## Supplementary material for "How a pathogenic mutation impairs Hsp60 functional dynamics from monomeric to fully assembled states": Input scripts and videos: D_V72I_ASHASP.top (part 71 of 116)

```
  201657  201663  201669  201678      10  201657  201663  201717  201720       3
  201657  201663  201717  201723      21  201657  201663 -201717  201723      22
  201657  201663 -201717  201723      23  201657  201663 -201717  201723       6
  201741  201738  201744  201750       2  201738  201744  201750  201756       1
  201738  201744 -201750  201756       4  201738  201744 -201750  201756       5
  201738  201744 -201750  201756       6  201738  201744  201750  201786       7
  201738  201744 -201750  201786       8  201738  201744 -201750  201786       9
  201738  201744 -201750  201786       6  201729  201738  201744  201750       2
  201723  201729  201738  201741       3  201723  201729  201738  201744      21
  201723  201729 -201738  201744      22  201723  201729 -201738  201744      23
  201723  201729 -201738  201744       6  201789  201786  201792  201798       2
  201786  201792  201798  201804       1  201786  201792 -201798  201804       4
  201786  201792 -201798  201804       5  201786  201792 -201798  201804       6
  201786  201792  201798  201843       7  201786  201792 -201798  201843       8
  201786  201792 -201798  201843       9  201786  201792 -201798  201843       6
  201774  201756  201750  201786      34  201774  201756 -201750  201786      35
  201774  201756 -201750  201786      36  201774  201756 -201750  201786      37
  201762  201756  201750  201786      34  201762  201756 -201750  201786      35
  201762  201756 -201750  201786      36  201762  201756 -201750  201786      37
  201756  201750  201786  201789       3  201756  201750  201786  201792      11
  201756  201750 -201786  201792      12  201756  201750 -201786  201792      13
  201756  201750 -201786  201792       6  201750  201786  201792  201798       2
  201744  201750  201756  201762      38  201744  201750 -201756  201762      39
  201744  201750 -201756  201762      36  201744  201750 -201756  201762      40
  201744  201750  201756  201774      38  201744  201750 -201756  201774      39
  201744  201750 -201756  201774      36  201744  201750 -201756  201774      40
  201744  201750  201786  201789       3  201744  201750  201786  201792      21
  201744  201750 -201786  201792      22  201744  201750 -201786  201792      23
  201744  201750 -201786  201792       6  201846  201843  201849  201855       2
  201843  201849  201855  201861       1  201843  201849 -201855  201861       4
  201843  201849 -201855  201861       5  201843  201849 -201855  201861       6
  201843  201849  201855  201885       7  201843  201849 -201855  201885       8
  201843  201849 -201855  201885       9  201843  201849 -201855  201885       6
  201822  201804  201798  201843     103  201822  201804 -201798  201843     104
  201822  201804 -201798  201843     105  201822  201804 -201798  201843     106
  201810  201804  201798  201843      34  201810  201804 -201798  201843      35
  201810  201804 -201798  201843      36  201810  201804 -201798  201843      37
  201810  201804  201822  201831     107  201810  201804 -201822  201831     108
  201810  201804 -201822  201831     109  201810  201804 -201822  201831     110
  201804  201798  201843  201846       3  201804  201798  201843  201849      11
  201804  201798 -201843  201849      12  201804  201798 -201843  201849      13
  201804  201798 -201843  201849       6  201798  201804  201822  201831     111
  201798  201804 -201822  201831     112  201798  201804 -201822  201831     109
  201798  201804 -201822  201831     113  201798  201843  201849  201855       2
  201792  201798  201804  201810      38  201792  201798 -201804  201810      39
  201792  201798 -201804  201810      36  201792  201798 -201804  201810      40
  201792  201798  201804  201822     114  201792  201798 -201804  201822     115
  201792  201798 -201804  201822     105  201792  201798 -201804  201822     116
  201792  201798  201843  201846       3  201792  201798  201843  201849      21
  201792  201798 -201843  201849      22  201792  201798 -201843  201849      23
  201792  201798 -201843  201849       6  201888  201885  201891  201897       2
  201885  201891  201897  201903       1  201885  201891 -201897  201903       4
  201885  201891 -201897  201903       5  201885  201891 -201897  201903       6
  201885  201891  201897  201933       7  201885  201891 -201897  201933       8
  201885  201891 -201897  201933       9  201885  201891 -201897  201933       6
  201879  201861  201855  201885      86  201879  201861 -201855  201885      87
  201879  201861 -201855  201885      88  201879  201861 -201855  201885      89
  201867  201861  201855  201885      34  201867  201861 -201855  201885      35
  201867  201861 -201855  201885      36  201867  201861 -201855  201885      37
  201861  201855  201885  201888       3  201861  201855  201885  201891      11
  201861  201855 -201885  201891      12  201861  201855 -201885  201891      13
  201861  201855 -201885  201891       6  201855  201885  201891  201897       2
  201849  201855  201861  201867      38  201849  201855 -201861  201867      39
  201849  201855 -201861  201867      36  201849  201855 -201861  201867      40
  201849  201855  201861  201879      99  201849  201855 -201861  201879     100
  201849  201855 -201861  201879      88  201849  201855 -201861  201879     101
  201849  201855  201885  201888       3  201849  201855  201885  201891      21
  201849  201855 -201885  201891      22  201849  201855 -201885  201891      23
  201849  201855 -201885  201891       6  201936  201933  201939  201945       2
  201933  201939  201945  201951       1  201933  201939 -201945  201951       4
  201933  201939 -201945  201951       5  201933  201939 -201945  201951       6
  201933  201939  201945  201999       7  201933  201939 -201945  201999       8
  201933  201939 -201945  201999       9  201933  201939 -201945  201999       6
  201921  201903  201897  201933      34  201921  201903 -201897  201933      35
  201921  201903 -201897  201933      36  201921  201903 -201897  201933      37
  201909  201903  201897  201933      34  201909  201903 -201897  201933      35
  201909  201903 -201897  201933      36  201909  201903 -201897  201933      37
  201903  201897  201933  201936       3  201903  201897  201933  201939      11
  201903  201897 -201933  201939      12  201903  201897 -201933  201939      13
  201903  201897 -201933  201939       6  201897  201933  201939  201945       2
  201891  201897  201903  201909      38  201891  201897 -201903  201909      39
  201891  201897 -201903  201909      36  201891  201897 -201903  201909      40
  201891  201897  201903  201921      38  201891  201897 -201903  201921      39
  201891  201897 -201903  201921      36  201891  201897 -201903  201921      40
  201891  201897  201933  201936       3  201891  201897  201933  201939      21
  201891  201897 -201933  201939      22  201891  201897 -201933  201939      23
  201891  201897 -201933  201939       6  202002  201999  202005  202011       2
  201999  202005  202011  202017       1  201999  202005 -202011  202017       4
  201999  202005 -202011  202017       5  201999  202005 -202011  202017       6
  201999  202005  202011  202035       7  201999  202005 -202011  202035       8
  201999  202005 -202011  202035       9  201999  202005 -202011  202035       6
  201960  201951  201945  201999      10  201960  201969  201978  201987      10
  201951  201945  201999  202002       3  201951  201945  201999  202005      11
  201951  201945 -201999  202005      12  201951  201945 -201999  202005      13
  201951  201945 -201999  202005       6  201951  201960  201969  201978      16
  201951  201960 -201969  201978      17  201951  201960 -201969  201978      18
  201945  201951  201960  201969      16  201945  201951 -201960  201969      17
  201945  201951 -201960  201969      18  201945  201999  202005  202011       2
  201939  201945  201951  201960      10  201939  201945  201999  202002       3
  201939  201945  201999  202005      21  201939  201945 -201999  202005      22
  201939  201945 -201999  202005      23  201939  201945 -201999  202005       6
  202038  202035  202041  202047       2  202035  202041  202047  202056       7
  202035  202041 -202047  202056       8  202035  202041 -202047  202056       9
  202035  202041 -202047  202056       6  202026  202017  202011  202035      24
  202026  202017 -202011  202035      25  202026  202017 -202011  202035      26
  202026  202017 -202011  202035      27  202017  202011  202035  202038       3
  202017  202011  202035  202041      11  202017  202011 -202035  202041      12
  202017  202011 -202035  202041      13  202017  202011 -202035  202041       6
  202011  202017  202026  202029       7  202011  202017 -202026  202029      28
  202011  202017 -202026  202029      29  202011  202017 -202026  202029      30
  202011  202017  202026  202032       7  202011  202017 -202026  202032      28
  202011  202017 -202026  202032      29  202011  202017 -202026  202032      30
  202011  202035  202041  202047       2  202005  202011  202017  202026      31
  202005  202011 -202017  202026      32  202005  202011 -202017  202026      26
  202005  202011 -202017  202026      33  202005  202011  202035  202038       3
  202005  202011  202035  202041      21  202005  202011 -202035  202041      22
  202005  202011 -202035  202041      23  202005  202011 -202035  202041       6
  202059  202056  202062  202068       2  202056  202062  202068  202074       1
  202056  202062 -202068  202074       4  202056  202062 -202068  202074       5
  202056  202062 -202068  202074       6  202056  202062  202068  202122       7
  202056  202062 -202068  202122       8  202056  202062 -202068  202122       9
  202056  202062 -202068  202122       6  202047  202056  202062  202068       2
  202041  202047  202056  202059       3  202041  202047  202056  202062      21
  202041  202047 -202056  202062      22  202041  202047 -202056  202062      23
  202041  202047 -202056  202062       6  202125  202122  202128  202134       2
  202122  202128  202134  202140       1  202122  202128 -202134  202140       4
  202122  202128 -202134  202140       5  202122  202128 -202134  202140       6
  202122  202128  202134  202164       7  202122  202128 -202134  202164       8
  202122  202128 -202134  202164       9  202122  202128 -202134  202164       6
  202083  202074  202068  202122      10  202083  202092  202101  202110      10
  202074  202068  202122  202125       3  202074  202068  202122  202128      11
  202074  202068 -202122  202128      12  202074  202068 -202122  202128      13
  202074  202068 -202122  202128       6  202074  202083  202092  202101      16
  202074  202083 -202092  202101      17  202074  202083 -202092  202101      18
  202068  202074  202083  202092      16  202068  202074 -202083  202092      17
  202068  202074 -202083  202092      18  202068  202122  202128  202134       2
  202062  202068  202074  202083      10  202062  202068  202122  202125       3
  202062  202068  202122  202128      21  202062  202068 -202122  202128      22
  202062  202068 -202122  202128      23  202062  202068 -202122  202128       6
  202167  202164  202170  202176       2  202164  202170  202176  202182       1
  202164  202170 -202176  202182       4  202164  202170 -202176  202182       5
  202164  202170 -202176  202182       6  202164  202170  202176  202221       7
  202164  202170 -202176  202221       8  202164  202170 -202176  202221       9
  202164  202170 -202176  202221       6  202158  202140  202134  202164      86
  202158  202140 -202134  202164      87  202158  202140 -202134  202164      88
  202158  202140 -202134  202164      89  202146  202140  202134  202164      34
  202146  202140 -202134  202164      35  202146  202140 -202134  202164      36
  202146  202140 -202134  202164      37  202140  202134  202164  202167       3
  202140  202134  202164  202170      11  202140  202134 -202164  202170      12
  202140  202134 -202164  202170      13  202140  202134 -202164  202170       6
  202134  202164  202170  202176       2  202128  202134  202140  202146      38
  202128  202134 -202140  202146      39  202128  202134 -202140  202146      36
  202128  202134 -202140  202146      40  202128  202134  202140  202158      99
  202128  202134 -202140  202158     100  202128  202134 -202140  202158      88
  202128  202134 -202140  202158     101  202128  202134  202164  202167       3
  202128  202134  202164  202170      21  202128  202134 -202164  202170      22
  202128  202134 -202164  202170      23  202128  202134 -202164  202170       6
  202224  202221  202227  202233       2  202221  202227  202233  202239       1
  202221  202227 -202233  202239       4  202221  202227 -202233  202239       5
  202221  202227 -202233  202239       6  202221  202227  202233  202263       7
  202221  202227 -202233  202263       8  202221  202227 -202233  202263       9
  202221  202227 -202233  202263       6  202191  202182  202176  202221      52
  202191  202182 -202176  202221      53  202191  202182 -202176  202221      54
  202191  202182 -202176  202221      55  202182  202176  202221  202224       3
  202182  202176  202221  202227      11  202182  202176 -202221  202227      12
  202182  202176 -202221  202227      13  202182  202176 -202221  202227       6
  202176  202182  202191  202197      56  202176  202182 -202191  202197      57
  202176  202182 -202191  202197      58  202176  202182 -202191  202197      59
  202176  202182  202191  202209      56  202176  202182 -202191  202209      57
  202176  202182 -202191  202209      58  202176  202182 -202191  202209      59
  202176  202221  202227  202233       2  202170  202176  202182  202191      60
  202170  202176 -202182  202191      61  202170  202176 -202182  202191      54
  202170  202176 -202182  202191      62  202170  202176  202221  202224       3
  202170  202176  202221  202227      21  202170  202176 -202221  202227      22
  202170  202176 -202221  202227      23  202170  202176 -202221  202227       6
  202266  202263  202269  202275       2  202263  202269  202275  202281       1
  202263  202269 -202275  202281       4  202263  202269 -202275  202281       5
  202263  202269 -202275  202281       6  202263  202269  202275  202299       7
  202263  202269 -202275  202299       8  202263  202269 -202275  202299       9
  202263  202269 -202275  202299       6  202248  202239  202233  202263     153
  202248  202239 -202233  202263     154  202248  202239 -202233  202263     155
  202248  202239 -202233  202263     156  202239  202233  202263  202266       3
  202239  202233  202263  202269      11  202239  202233 -202263  202269      12
  202239  202233 -202263  202269      13  202239  202233 -202263  202269       6
  202233  202239  202248  202251       7  202233  202239  202248  202254     170
  202233  202239 -202248  202254     171  202233  202239 -202248  202254     172
  202233  202239 -202248  202254     173  202233  202263  202269  202275       2
  202227  202233  202239  202248     165  202227  202233 -202239  202248     166
  202227  202233 -202239  202248     155  202227  202233 -202239  202248     167
  202227  202233  202263  202266       3  202227  202233  202263  202269      21
  202227  202233 -202263  202269      22  202227  202233 -202263  202269      23
  202227  202233 -202263  202269       6  202302  202299  202305  202311       2
  202299  202305  202311  202317       1  202299  202305 -202311  202317       4
  202299  202305 -202311  202317       5  202299  202305 -202311  202317       6
  202299  202305  202311  202344       7  202299  202305 -202311  202344       8
  202299  202305 -202311  202344       9  202299  202305 -202311  202344       6
  202290  202281  202275  202299      24  202290  202281 -202275  202299      25
  202290  202281 -202275  202299      26  202290  202281 -202275  202299      27
  202281  202275  202299  202302       3  202281  202275  202299  202305      11
  202281  202275 -202299  202305      12  202281  202275 -202299  202305      13
  202281  202275 -202299  202305       6  202275  202281  202290  202293       7
  202275  202281 -202290  202293      28  202275  202281 -202290  202293      29
  202275  202281 -202290  202293      30  202275  202281  202290  202296       7
  202275  202281 -202290  202296      28  202275  202281 -202290  202296      29
  202275  202281 -202290  202296      30  202275  202299  202305  202311       2
  202269  202275  202281  202290      31  202269  202275 -202281  202290      32
  202269  202275 -202281  202290      26  202269  202275 -202281  202290      33
  202269  202275  202299  202302       3  202269  202275  202299  202305      21
  202269  202275 -202299  202305      22  202269  202275 -202299  202305      23
  202269  202275 -202299  202305       6  202347  202344  202350  202356       2
  202344  202350  202356  202362       1  202344  202350 -202356  202362       4
  202344  202350 -202356  202362       5  202344  202350 -202356  202362       6
  202344  202350  202356  202401       7  202344  202350 -202356  202401       8
  202344  202350 -202356  202401       9  202344  202350 -202356  202401       6
  202326  202317  202311  202344      64  202326  202317 -202311  202344      65
  202326  202317 -202311  202344      54  202326  202317 -202311  202344      66
  202317  202311  202344  202347       3  202317  202311  202344  202350      11
  202317  202311 -202344  202350      12  202317  202311 -202344  202350      13
  202317  202311 -202344  202350       6  202317  202326  202335  202338     117
  202317  202326 -202335  202338     118  202317  202326  202335  202341     117
  202317  202326 -202335  202341     118  202311  202317  202326  202335     119
  202311  202317 -202326  202335     120  202311  202317 -202326  202335     121
  202311  202317 -202326  202335     122  202311  202344  202350  202356       2
  202305  202311  202317  202326      75  202305  202311 -202317  202326      76
  202305  202311 -202317  202326      54  202305  202311 -202317  202326      77
  202305  202311  202344  202347       3  202305  202311  202344  202350      21
  202305  202311 -202344  202350      22  202305  202311 -202344  202350      23
  202305  202311 -202344  202350       6  202404  202401  202407  202413       2
  202401  202407  202413  202419       1  202401  202407 -202413  202419       4
  202401  202407 -202413  202419       5  202401  202407 -202413  202419       6
  202401  202407  202413  202446       7  202401  202407 -202413  202446       8
  202401  202407 -202413  202446       9  202401  202407 -202413  202446       6
  202371  202362  202356  202401      52  202371  202362 -202356  202401      53
  202371  202362 -202356  202401      54  202371  202362 -202356  202401      55
  202362  202356  202401  202404       3  202362  202356  202401  202407      11
  202362  202356 -202401  202407      12  202362  202356 -202401  202407      13
  202362  202356 -202401  202407       6  202356  202362  202371  202377      56
  202356  202362 -202371  202377      57  202356  202362 -202371  202377      58
  202356  202362 -202371  202377      59  202356  202362  202371  202389      56
  202356  202362 -202371  202389      57  202356  202362 -202371  202389      58
  202356  202362 -202371  202389      59  202356  202401  202407  202413       2
  202350  202356  202362  202371      60  202350  202356 -202362  202371      61
  202350  202356 -202362  202371      54  202350  202356 -202362  202371      62
  202350  202356  202401  202404       3  202350  202356  202401  202407      21
  202350  202356 -202401  202407      22  202350  202356 -202401  202407      23
  202350  202356 -202401  202407       6  202449  202446  202452  202458       2
  202446  202452  202458  202464       1  202446  202452 -202458  202464       4
  202446  202452 -202458  202464       5  202446  202452 -202458  202464       6
  202446  202452  202458  202503       7  202446  202452 -202458  202503       8
  202446  202452 -202458  202503       9  202446  202452 -202458  202503       6
  202428  202419  202413  202446      64  202428  202419 -202413  202446      65
  202428  202419 -202413  202446      54  202428  202419 -202413  202446      66
  202419  202413  202446  202449       3  202419  202413  202446  202452      11
  202419  202413 -202446  202452      12  202419  202413 -202446  202452      13
  202419  202413 -202446  202452       6  202419  202428  202437  202440     117
  202419  202428 -202437  202440     118  202419  202428  202437  202443     117
  202419  202428 -202437  202443     118  202413  202419  202428  202437     119
  202413  202419 -202428  202437     120  202413  202419 -202428  202437     121
  202413  202419 -202428  202437     122  202413  202446  202452  202458       2
  202407  202413  202419  202428      75  202407  202413 -202419  202428      76
  202407  202413 -202419  202428      54  202407  202413 -202419  202428      77
  202407  202413  202446  202449       3  202407  202413  202446  202452      21
  202407  202413 -202446  202452      22  202407  202413 -202446  202452      23
  202407  202413 -202446  202452       6  202506  202503  202509  202515       2
  202503  202509  202515  202521       1  202503  202509 -202515  202521       4
  202503  202509 -202515  202521       5  202503  202509 -202515  202521       6
  202503  202509  202515  202560       7  202503  202509 -202515  202560       8
  202503  202509 -202515  202560       9  202503  202509 -202515  202560       6
  202482  202464  202458  202503     103  202482  202464 -202458  202503     104
  202482  202464 -202458  202503     105  202482  202464 -202458  202503     106
  202470  202464  202458  202503      34  202470  202464 -202458  202503      35
  202470  202464 -202458  202503      36  202470  202464 -202458  202503      37
  202470  202464  202482  202491     107  202470  202464 -202482  202491     108
  202470  202464 -202482  202491     109  202470  202464 -202482  202491     110
  202464  202458  202503  202506       3  202464  202458  202503  202509      11
  202464  202458 -202503  202509      12  202464  202458 -202503  202509      13
  202464  202458 -202503  202509       6  202458  202464  202482  202491     111
  202458  202464 -202482  202491     112  202458  202464 -202482  202491     109
  202458  202464 -202482  202491     113  202458  202503  202509  202515       2
  202452  202458  202464  202470      38  202452  202458 -202464  202470      39
  202452  202458 -202464  202470      36  202452  202458 -202464  202470      40
  202452  202458  202464  202482     114  202452  202458 -202464  202482     115
  202452  202458 -202464  202482     105  202452  202458 -202464  202482     116
  202452  202458  202503  202506       3  202452  202458  202503  202509      21
  202452  202458 -202503  202509      22  202452  202458 -202503  202509      23
  202452  202458 -202503  202509       6  202563  202560  202566  202572       2
  202560  202566  202572  202578       1  202560  202566 -202572  202578       4
  202560  202566 -202572  202578       5  202560  202566 -202572  202578       6
  202560  202566  202572  202605       7  202560  202566 -202572  202605       8
  202560  202566 -202572  202605       9  202560  202566 -202572  202605       6
  202539  202521  202515  202560     103  202539  202521 -202515  202560     104
  202539  202521 -202515  202560     105  202539  202521 -202515  202560     106
  202527  202521  202515  202560      34  202527  202521 -202515  202560      35
  202527  202521 -202515  202560      36  202527  202521 -202515  202560      37
  202527  202521  202539  202548     107  202527  202521 -202539  202548     108
  202527  202521 -202539  202548     109  202527  202521 -202539  202548     110
  202521  202515  202560  202563       3  202521  202515  202560  202566      11
  202521  202515 -202560  202566      12  202521  202515 -202560  202566      13
  202521  202515 -202560  202566       6  202515  202521  202539  202548     111
  202515  202521 -202539  202548     112  202515  202521 -202539  202548     109
  202515  202521 -202539  202548     113  202515  202560  202566  202572       2
  202509  202515  202521  202527      38  202509  202515 -202521  202527      39
  202509  202515 -202521  202527      36  202509  202515 -202521  202527      40
  202509  202515  202521  202539     114  202509  202515 -202521  202539     115
  202509  202515 -202521  202539     105  202509  202515 -202521  202539     116
  202509  202515  202560  202563       3  202509  202515  202560  202566      21
  202509  202515 -202560  202566      22  202509  202515 -202560  202566      23
  202509  202515 -202560  202566       6  202608  202605  202611  202617       2
  202605  202611  202617  202626       7  202605  202611 -202617  202626       8
  202605  202611 -202617  202626       9  202605  202611 -202617  202626       6
  202587  202578  202572  202605      64  202587  202578 -202572  202605      65
  202587  202578 -202572  202605      54  202587  202578 -202572  202605      66
  202578  202572  202605  202608       3  202578  202572  202605  202611      11
  202578  202572 -202605  202611      12  202578  202572 -202605  202611      13
  202578  202572 -202605  202611       6  202578  202587  202596  202599     117
  202578  202587 -202596  202599     118  202578  202587  202596  202602     117
  202578  202587 -202596  202602     118  202572  202578  202587  202596     119
  202572  202578 -202587  202596     120  202572  202578 -202587  202596     121
  202572  202578 -202587  202596     122  202572  202605  202611  202617       2
  202566  202572  202578  202587      75  202566  202572 -202578  202587      76
  202566  202572 -202578  202587      54  202566  202572 -202578  202587      77
  202566  202572  202605  202608       3  202566  202572  202605  202611      21
  202566  202572 -202605  202611      22  202566  202572 -202605  202611      23
  202566  202572 -202605  202611       6  202629  202626  202632  202638       2
  202626  202632  202638  202644       1  202626  202632 -202638  202644       4
  202626  202632 -202638  202644       5  202626  202632 -202638  202644       6
  202626  202632  202638  202677       7  202626  202632 -202638  202677       8
  202626  202632 -202638  202677       9  202626  202632 -202638  202677       6
  202617  202626  202632  202638       2  202611  202617  202626  202629       3
  202611  202617  202626  202632      21  202611  202617 -202626  202632      22
  202611  202617 -202626  202632      23  202611  202617 -202626  202632       6
  202680  202677  202683  202689       2  202677  202683  202689  202695       1
  202677  202683 -202689  202695       4  202677  202683 -202689  202695       5
  202677  202683 -202689  202695       6  202677  202683  202689  202743       7
  202677  202683 -202689  202743       8  202677  202683 -202689  202743       9
  202677  202683 -202689  202743       6  202653  202644  202638  202677      64
  202653  202644 -202638  202677      65  202653  202644 -202638  202677      54
  202653  202644 -202638  202677      66  202644  202638  202677  202680       3
  202644  202638  202677  202683      11  202644  202638 -202677  202683      12
  202644  202638 -202677  202683      13  202644  202638 -202677  202683       6
  202644  202653  202662  202665      67  202644  202653 -202662  202665      68
  202644  202653 -202662  202665      69  202644  202653 -202662  202665      70
  202638  202644  202653  202662      71  202638  202644 -202653  202662      72
  202638  202644 -202653  202662      73  202638  202644 -202653  202662      74
  202638  202677  202683  202689       2  202632  202638  202644  202653      75
  202632  202638 -202644  202653      76  202632  202638 -202644  202653      54
  202632  202638 -202644  202653      77  202632  202638  202677  202680       3
  202632  202638  202677  202683      21  202632  202638 -202677  202683      22
  202632  202638 -202677  202683      23  202632  202638 -202677  202683       6
  202746  202743  202749  202755       2  202743  202749  202755  202761       1
  202743  202749 -202755  202761       4  202743  202749 -202755  202761       5
  202743  202749 -202755  202761       6  202743  202749  202755  202803       7
  202743  202749 -202755  202803       8  202743  202749 -202755  202803       9
  202743  202749 -202755  202803       6  202704  202695  202689  202743      10
  202704  202713  202722  202731      10  202695  202689  202743  202746       3
  202695  202689  202743  202749      11  202695  202689 -202743  202749      12
  202695  202689 -202743  202749      13  202695  202689 -202743  202749       6
  202695  202704  202713  202722      16  202695  202704 -202713  202722      17
  202695  202704 -202713  202722      18  202689  202695  202704  202713      16
  202689  202695 -202704  202713      17  202689  202695 -202704  202713      18
  202689  202743  202749  202755       2  202683  202689  202695  202704      10
  202683  202689  202743  202746       3  202683  202689  202743  202749      21
  202683  202689 -202743  202749      22  202683  202689 -202743  202749      23
  202683  202689 -202743  202749       6  202806  202803  202809  202815       2
  202803  202809  202815  202821       1  202803  202809 -202815  202821       4
  202803  202809 -202815  202821       5  202803  202809 -202815  202821       6
  202803  202809  202815  202839       7  202803  202809 -202815  202839       8
  202803  202809 -202815  202839       9  202803  202809 -202815  202839       6
  202779  202773  202770  202797      41  202779  202785 -202791  202797      41
  202773  202770  202797  202791      41  202773  202779 -202785  202791      41
  202770  202761  202755  202803      42  202770  202761 -202755  202803      43
  202770  202761 -202755  202803      44  202770  202761 -202755  202803      45
  202770  202773  202779  202785      41  202770  202797 -202791  202785      41
  202761  202755  202803  202806       3  202761  202755  202803  202809      11
  202761  202755 -202803  202809      12  202761  202755 -202803  202809      13
  202761  202755 -202803  202809       6  202761  202770  202773  202779      41
  202761  202770  202797  202791      41  202755  202761  202770  202773       7
  202755  202761 -202770  202773      46  202755  202761 -202770  202773      29
  202755  202761 -202770  202773      47  202755  202761  202770  202797       7
  202755  202761 -202770  202797      46  202755  202761 -202770  202797      29
  202755  202761 -202770  202797      47  202755  202803  202809  202815       2
  202749  202755  202761  202770      48  202749  202755 -202761  202770      49
  202749  202755 -202761  202770      44  202749  202755 -202761  202770      50
  202749  202755  202803  202806       3  202749  202755  202803  202809      21
  202749  202755 -202803  202809      22  202749  202755 -202803  202809      23
  202749  202755 -202803  202809       6  202842  202839  202845  202851       2
  202839  202845  202851  202857       1  202839  202845 -202851  202857       4
  202839  202845 -202851  202857       5  202839  202845 -202851  202857       6
  202839  202845  202851  202911       7  202839  202845 -202851  202911       8
  202839  202845 -202851  202911       9  202839  202845 -202851  202911       6
  202830  202821  202815  202839      24  202830  202821 -202815  202839      25
  202830  202821 -202815  202839      26  202830  202821 -202815  202839      27
  202821  202815  202839  202842       3  202821  202815  202839  202845      11
  202821  202815 -202839  202845      12  202821  202815 -202839  202845      13
  202821  202815 -202839  202845       6  202815  202821  202830  202833       7
  202815  202821 -202830  202833      28  202815  202821 -202830  202833      29
  202815  202821 -202830  202833      30  202815  202821  202830  202836       7
  202815  202821 -202830  202836      28  202815  202821 -202830  202836      29
  202815  202821 -202830  202836      30  202815  202839  202845  202851       2
  202809  202815  202821  202830      31  202809  202815 -202821  202830      32
  202809  202815 -202821  202830      26  202809  202815 -202821  202830      33
  202809  202815  202839  202842       3  202809  202815  202839  202845      21
  202809  202815 -202839  202845      22  202809  202815 -202839  202845      23
  202809  202815 -202839  202845       6  202914  202911  202917  202923       2
  202911  202917  202923  202932       7  202911  202917 -202923  202932       8
  202911  202917 -202923  202932       9  202911  202917 -202923  202932       6
  202875  202884  202890  202893      51  202875  202884 -202890  202893       6
  202875  202884  202890  202902      51  202875  202884 -202890  202902       6
  202866  202857  202851  202911      10  202866  202875  202884  202890       7
  202866  202875 -202884  202890      29  202857  202851  202911  202914       3
  202857  202851  202911  202917      11  202857  202851 -202911  202917      12
  202857  202851 -202911  202917      13  202857  202851 -202911  202917       6
  202857  202866  202875  202884      10  202851  202857  202866  202875      16
  202851  202857 -202866  202875      17  202851  202857 -202866  202875      18
  202851  202911  202917  202923       2  202845  202851  202857  202866      10
  202845  202851  202911  202914       3  202845  202851  202911  202917      21
  202845  202851 -202911  202917      22  202845  202851 -202911  202917      23
  202845  202851 -202911  202917       6  202935  202932  202938  202944       2
  202932  202938  202944  202950       1  202932  202938 -202944  202950       4
  202932  202938 -202944  202950       5  202932  202938 -202944  202950       6
  202932  202938  202944  202995       7  202932  202938 -202944  202995       8
  202932  202938 -202944  202995       9  202932  202938 -202944  202995       6
  202923  202932  202938  202944       2  202917  202923  202932  202935       3
  202917  202923  202932  202938      21  202917  202923 -202932  202938      22
  202917  202923 -202932  202938      23  202917  202923 -202932  202938       6
  202998  202995  203001  203007       2  202995  203001  203007  203013       1
  202995  203001 -203007  203013       4  202995  203001 -203007  203013       5
  202995  203001 -203007  203013       6  202995  203001  203007  203052       7
  202995  203001 -203007  203052       8  202995  203001 -203007  203052       9
  202995  203001 -203007  203052       6  202977  202974  202983  202989      41
  202968  202962  202959  202989      41  202968  202974 -202983  202989      41
  202962  202959  202989  202983      41  202962  202968  202974  202977      41
  202962  202968 -202974  202983      41  202959  202950  202944  202995      42
  202959  202950 -202944  202995      43  202959  202950 -202944  202995      44
  202959  202950 -202944  202995      45  202959  202962  202968  202974      41
  202959  202989 -202983  202974      41  202950  202944  202995  202998       3
  202950  202944  202995  203001      11  202950  202944 -202995  203001      12
  202950  202944 -202995  203001      13  202950  202944 -202995  203001       6
  202950  202959  202962  202968      41  202950  202959  202989  202983      41
  202944  202950  202959  202962       7  202944  202950 -202959  202962      46
  202944  202950 -202959  202962      29  202944  202950 -202959  202962      47
  202944  202950  202959  202989       7  202944  202950 -202959  202989      46
  202944  202950 -202959  202989      29  202944  202950 -202959  202989      47
  202944  202995  203001  203007       2  202938  202944  202950  202959      48
  202938  202944 -202950  202959      49  202938  202944 -202950  202959      44
  202938  202944 -202950  202959      50  202938  202944  202995  202998       3
  202938  202944  202995  203001      21  202938  202944 -202995  203001      22
  202938  202944 -202995  203001      23  202938  202944 -202995  203001       6
  203055  203052  203058  203064       2  203052  203058  203064  203070       1
  203052  203058 -203064  203070       4  203052  203058 -203064  203070       5
  203052  203058 -203064  203070       6  203052  203058  203064  203085       7
  203052  203058 -203064  203085       8  203052  203058 -203064  203085       9
  203052  203058 -203064  203085       6  203031  203013  203007  203052     103
  203031  203013 -203007  203052     104  203031  203013 -203007  203052     105
  203031  203013 -203007  203052     106  203019  203013  203007  203052      34
  203019  203013 -203007  203052      35  203019  203013 -203007  203052      36
  203019  203013 -203007  203052      37  203019  203013  203031  203040     107
  203019  203013 -203031  203040     108  203019  203013 -203031  203040     109
  203019  203013 -203031  203040     110  203013  203007  203052  203055       3
  203013  203007  203052  203058      11  203013  203007 -203052  203058      12
  203013  203007 -203052  203058      13  203013  203007 -203052  203058       6
  203007  203013  203031  203040     111  203007  203013 -203031  203040     112
  203007  203013 -203031  203040     109  203007  203013 -203031  203040     113
  203007  203052  203058  203064       2  203001  203007  203013  203019      38
  203001  203007 -203013  203019      39  203001  203007 -203013  203019      36
  203001  203007 -203013  203019      40  203001  203007  203013  203031     114
  203001  203007 -203013  203031     115  203001  203007 -203013  203031     105
  203001  203007 -203013  203031     116  203001  203007  203052  203055       3
  203001  203007  203052  203058      21  203001  203007 -203052  203058      22
  203001  203007 -203052  203058      23  203001  203007 -203052  203058       6
  203088  203085  203091  203094       2  203088  203085  203091  203121       2
  203085  203091  203094  203103       1  203085  203091 -203094  203103     102
  203085  203091 -203094  203103      13  203085  203091 -203094  203103       6
  203085  203091  203121  203112       1  203085  203091 -203121  203112       4
  203085  203091 -203121  203112       5  203085  203091 -203121  203112       6
  203085  203091  203121  203127       7  203085  203091 -203121  203127       8
  203085  203091 -203121  203127       9  203085  203091 -203121  203127       6
  203079  203070  203064  203085     123  203079  203070 -203064  203085     124
  203079  203070 -203064  203085     125  203079  203070 -203064  203085     126
  203070  203064  203085  203088       3  203070  203064  203085  203091      11
  203070  203064 -203085  203091      12  203070  203064 -203085  203091      13
  203070  203064 -203085  203091       6  203064  203085  203091  203094       2
  203064  203085  203091  203121       2  203058  203064  203070  203079     131
  203058  203064 -203070  203079     132  203058  203064 -203070  203079     125
  203058  203064 -203070  203079     133  203058  203064  203085  203088       3
  203058  203064  203085  203091      21  203058  203064 -203085  203091      22
  203058  203064 -203085  203091      23  203058  203064 -203085  203091       6
  203130  203127  203133  203139       2  203127  203133  203139  203145       1
  203127  203133 -203139  203145       4  203127  203133 -203139  203145       5
  203127  203133 -203139  203145       6  203127  203133  203139  203190       7
  203127  203133 -203139  203190       8  203127  203133 -203139  203190       9
  203127  203133 -203139  203190       6  203121  203127  203133  203139       2
  203112  203121  203127  203130       3  203112  203121  203127  203133      11
  203112  203121 -203127  203133      12  203112  203121 -203127  203133      13
  203112  203121 -203127  203133       6  203103  203094 -203091  203121       3
  203103  203112  203121  203127      10  203094  203091 -203121  203112       3
  203094  203091  203121  203127       3  203094  203103 -203112  203121      16
  203094  203103 -203112  203121      17  203094  203103 -203112  203121      18
  203091  203094 -203103  203112      10  203091  203121 -203112  203103      10
  203091  203121  203127  203130       3  203091  203121  203127  203133      21
  203091  203121 -203127  203133      22  203091  203121 -203127  203133      23
  203091  203121 -203127  203133       6  203193  203190  203196  203202       2
  203190  203196  203202  203208       1  203190  203196 -203202  203208       4
  203190  203196 -203202  203208       5  203190  203196 -203202  203208       6
  203190  203196  203202  203250       7  203190  203196 -203202  203250       8
  203190  203196 -203202  203250       9  203190  203196 -203202  203250       6
  203172  203169  203178  203184      41  203163  203157  203154  203184      41
  203163  203169 -203178  203184      41  203157  203154  203184  203178      41
  203157  203163  203169  203172      41  203157  203163 -203169  203178      41
  203154  203145  203139  203190      42  203154  203145 -203139  203190      43
  203154  203145 -203139  203190      44  203154  203145 -203139  203190      45
  203154  203157  203163  203169      41  203154  203184 -203178  203169      41
  203145  203139  203190  203193       3  203145  203139  203190  203196      11
  203145  203139 -203190  203196      12  203145  203139 -203190  203196      13
  203145  203139 -203190  203196       6  203145  203154  203157  203163      41
  203145  203154  203184  203178      41  203139  203145  203154  203157       7
  203139  203145 -203154  203157      46  203139  203145 -203154  203157      29
  203139  203145 -203154  203157      47  203139  203145  203154  203184       7
  203139  203145 -203154  203184      46  203139  203145 -203154  203184      29
  203139  203145 -203154  203184      47  203139  203190  203196  203202       2
  203133  203139  203145  203154      48  203133  203139 -203145  203154      49
  203133  203139 -203145  203154      44  203133  203139 -203145  203154      50
  203133  203139  203190  203193       3  203133  203139  203190  203196      21
  203133  203139 -203190  203196      22  203133  203139 -203190  203196      23
  203133  203139 -203190  203196       6  203253  203250  203256  203262       2
  203250  203256  203262  203268       1  203250  203256 -203262  203268       4
  203250  203256 -203262  203268       5  203250  203256 -203262  203268       6
  203250  203256  203262  203307       7  203250  203256 -203262  203307       8
  203250  203256 -203262  203307       9  203250  203256 -203262  203307       6
  203226  203220  203217  203244      41  203226  203232 -203238  203244      41
  203220  203217  203244  203238      41  203220  203226 -203232  203238      41
  203217  203208  203202  203250      42  203217  203208 -203202  203250      43
  203217  203208 -203202  203250      44  203217  203208 -203202  203250      45
  203217  203220  203226  203232      41  203217  203244 -203238  203232      41
  203208  203202  203250  203253       3  203208  203202  203250  203256      11
  203208  203202 -203250  203256      12  203208  203202 -203250  203256      13
  203208  203202 -203250  203256       6  203208  203217  203220  203226      41
  203208  203217  203244  203238      41  203202  203208  203217  203220       7
  203202  203208 -203217  203220      46  203202  203208 -203217  203220      29
  203202  203208 -203217  203220      47  203202  203208  203217  203244       7
  203202  203208 -203217  203244      46  203202  203208 -203217  203244      29
  203202  203208 -203217  203244      47  203202  203250  203256  203262       2
  203196  203202  203208  203217      48  203196  203202 -203208  203217      49
  203196  203202 -203208  203217      44  203196  203202 -203208  203217      50
  203196  203202  203250  203253       3  203196  203202  203250  203256      21
  203196  203202 -203250  203256      22  203196  203202 -203250  203256      23
  203196  203202 -203250  203256       6  203310  203307  203313  203319       2
  203307  203313  203319  203325       1  203307  203313 -203319  203325       4
  203307  203313 -203319  203325       5  203307  203313 -203319  203325       6
  203307  203313  203319  203349       7  203307  203313 -203319  203349       8
  203307  203313 -203319  203349       9  203307  203313 -203319  203349       6
  203286  203268  203262  203307     103  203286  203268 -203262  203307     104
  203286  203268 -203262  203307     105  203286  203268 -203262  203307     106
  203274  203268  203262  203307      34  203274  203268 -203262  203307      35
  203274  203268 -203262  203307      36  203274  203268 -203262  203307      37
  203274  203268  203286  203295     107  203274  203268 -203286  203295     108
  203274  203268 -203286  203295     109  203274  203268 -203286  203295     110
  203268  203262  203307  203310       3  203268  203262  203307  203313      11
  203268  203262 -203307  203313      12  203268  203262 -203307  203313      13
  203268  203262 -203307  203313       6  203262  203268  203286  203295     111
  203262  203268 -203286  203295     112  203262  203268 -203286  203295     109
  203262  203268 -203286  203295     113  203262  203307  203313  203319       2
  203256  203262  203268  203274      38  203256  203262 -203268  203274      39
  203256  203262 -203268  203274      36  203256  203262 -203268  203274      40
  203256  203262  203268  203286     114  203256  203262 -203268  203286     115
  203256  203262 -203268  203286     105  203256  203262 -203268  203286     116
  203256  203262  203307  203310       3  203256  203262  203307  203313      21
  203256  203262 -203307  203313      22  203256  203262 -203307  203313      23
  203256  203262 -203307  203313       6  203352  203349  203355  203361       2
  203349  203355  203361  203367       1  203349  203355 -203361  203367       4
  203349  203355 -203361  203367       5  203349  203355 -203361  203367       6
  203349  203355  203361  203391       7  203349  203355 -203361  203391       8
  203349  203355 -203361  203391       9  203349  203355 -203361  203391       6
  203334  203325  203319  203349     153  203334  203325 -203319  203349     154
  203334  203325 -203319  203349     155  203334  203325 -203319  203349     156
  203325  203319  203349  203352       3  203325  203319  203349  203355      11
  203325  203319 -203349  203355      12  203325  203319 -203349  203355      13
  203325  203319 -203349  203355       6  203319  203325  203334  203337       7
  203319  203325  203334  203340     170  203319  203325 -203334  203340     171
  203319  203325 -203334  203340     172  203319  203325 -203334  203340     173
  203319  203349  203355  203361       2  203313  203319  203325  203334     165
  203313  203319 -203325  203334     166  203313  203319 -203325  203334     155
  203313  203319 -203325  203334     167  203313  203319  203349  203352       3
  203313  203319  203349  203355      21  203313  203319 -203349  203355      22
  203313  203319 -203349  203355      23  203313  203319 -203349  203355       6
  203394  203391  203397  203403       2  203391  203397  203403  203409       1
  203391  203397 -203403  203409       4  203391  203397 -203403  203409       5
  203391  203397 -203403  203409       6  203391  203397  203403  203424       7
  203391  203397 -203403  203424       8  203391  203397 -203403  203424       9
  203391  203397 -203403  203424       6  203385  203367  203361  203391      86
  203385  203367 -203361  203391      87  203385  203367 -203361  203391      88
  203385  203367 -203361  203391      89  203373  203367  203361  203391      34
  203373  203367 -203361  203391      35  203373  203367 -203361  203391      36
  203373  203367 -203361  203391      37  203367  203361  203391  203394       3
  203367  203361  203391  203397      11  203367  203361 -203391  203397      12
  203367  203361 -203391  203397      13  203367  203361 -203391  203397       6
  203361  203391  203397  203403       2  203355  203361  203367  203373      38
  203355  203361 -203367  203373      39  203355  203361 -203367  203373      36
  203355  203361 -203367  203373      40  203355  203361  203367  203385      99
  203355  203361 -203367  203385     100  203355  203361 -203367  203385      88
  203355  203361 -203367  203385     101  203355  203361  203391  203394       3
  203355  203361  203391  203397      21  203355  203361 -203391  203397      22
  203355  203361 -203391  203397      23  203355  203361 -203391  203397       6
  203427  203424  203430  203436       2  203424  203430  203436  203442       1
  203424  203430 -203436  203442       4  203424  203430 -203436  203442       5
  203424  203430 -203436  203442       6  203424  203430  203436  203490       7
  203424  203430 -203436  203490       8  203424  203430 -203436  203490       9
  203424  203430 -203436  203490       6  203418  203409  203403  203424     123
  203418  203409 -203403  203424     124  203418  203409 -203403  203424     125
  203418  203409 -203403  203424     126  203409  203403  203424  203427       3
  203409  203403  203424  203430      11  203409  203403 -203424  203430      12
  203409  203403 -203424  203430      13  203409  203403 -203424  203430       6
  203403  203424  203430  203436       2  203397  203403  203409  203418     131
  203397  203403 -203409  203418     132  203397  203403 -203409  203418     125
  203397  203403 -203409  203418     133  203397  203403  203424  203427       3
  203397  203403  203424  203430      21  203397  203403 -203424  203430      22
  203397  203403 -203424  203430      23  203397  203403 -203424  203430       6
  203493  203490  203496  203502       2  203490  203496  203502  203511       7
  203490  203496 -203502  203511       8  203490  203496 -203502  203511       9
  203490  203496 -203502  203511       6  203451  203442  203436  203490      10
  203451  203460  203469  203478      10  203442  203436  203490  203493       3
  203442  203436  203490  203496      11  203442  203436 -203490  203496      12
  203442  203436 -203490  203496      13  203442  203436 -203490  203496       6
  203442  203451  203460  203469      16  203442  203451 -203460  203469      17
  203442  203451 -203460  203469      18  203436  203442  203451  203460      16
  203436  203442 -203451  203460      17  203436  203442 -203451  203460      18
  203436  203490  203496  203502       2  203430  203436  203442  203451      10
  203430  203436  203490  203493       3  203430  203436  203490  203496      21
  203430  203436 -203490  203496      22  203430  203436 -203490  203496      23
  203430  203436 -203490  203496       6  203514  203511  203517  203523       2
  203511  203517  203523  203529       1  203511  203517 -203523  203529       4
  203511  203517 -203523  203529       5  203511  203517 -203523  203529       6
  203511  203517  203523  203562       7  203511  203517 -203523  203562       8
  203511  203517 -203523  203562       9  203511  203517 -203523  203562       6
  203502  203511  203517  203523       2  203496  203502  203511  203514       3
  203496  203502  203511  203517      21  203496  203502 -203511  203517      22
  203496  203502 -203511  203517      23  203496  203502 -203511  203517       6
  203565  203562  203568  203574       2  203562  203568  203574  203580       1
  203562  203568 -203574  203580       4  203562  203568 -203574  203580       5
  203562  203568 -203574  203580       6  203562  203568  203574  203628       7
  203562  203568 -203574  203628       8  203562  203568 -203574  203628       9
  203562  203568 -203574  203628       6  203538  203529  203523  203562      64
  203538  203529 -203523  203562      65  203538  203529 -203523  203562      54
  203538  203529 -203523  203562      66  203529  203523  203562  203565       3
  203529  203523  203562  203568      11  203529  203523 -203562  203568      12
  203529  203523 -203562  203568      13  203529  203523 -203562  203568       6
  203529  203538  203547  203550       7  203529  203538  203547  203553      78
  203529  203538 -203547  203553      79  203529  203538 -203547  203553      80
  203529  203538 -203547  203553      81  203523  203529  203538  203547      82
  203523  203529 -203538  203547      83  203523  203529 -203538  203547      84
  203523  203529 -203538  203547      85  203523  203562  203568  203574       2
  203517  203523  203529  203538      75  203517  203523 -203529  203538      76
  203517  203523 -203529  203538      54  203517  203523 -203529  203538      77
  203517  203523  203562  203565       3  203517  203523  203562  203568      21
  203517  203523 -203562  203568      22  203517  203523 -203562  203568      23
  203517  203523 -203562  203568       6  203631  203628  203634  203640       2
  203628  203634  203640  203646       1  203628  203634 -203640  203646       4
  203628  203634 -203640  203646       5  203628  203634 -203640  203646       6
  203628  203634  203640  203661       7  203628  203634 -203640  203661       8
  203628  203634 -203640  203661       9  203628  203634 -203640  203661       6
  203589  203580  203574  203628      10  203589  203598  203607  203616      10
  203580  203574  203628  203631       3  203580  203574  203628  203634      11
  203580  203574 -203628  203634      12  203580  203574 -203628  203634      13
  203580  203574 -203628  203634       6  203580  203589  203598  203607      16
  203580  203589 -203598  203607      17  203580  203589 -203598  203607      18
  203574  203580  203589  203598      16  203574  203580 -203589  203598      17
  203574  203580 -203589  203598      18  203574  203628  203634  203640       2
  203568  203574  203580  203589      10  203568  203574  203628  203631       3
  203568  203574  203628  203634      21  203568  203574 -203628  203634      22
  203568  203574 -203628  203634      23  203568  203574 -203628  203634       6
  203664  203661  203667  203673       2  203661  203667  203673  203679       1
  203661  203667 -203673  203679       4  203661  203667 -203673  203679       5
  203661  203667 -203673  203679       6  203661  203667  203673  203706       7
  203661  203667 -203673  203706       8  203661  203667 -203673  203706       9
  203661  203667 -203673  203706       6  203655  203646  203640  203661     174
  203655  203646 -203640  203661     175  203655  203646 -203640  203661     176
  203655  203646 -203640  203661     177  203646  203640  203661  203664       3
  203646  203640  203661  203667      11  203646  203640 -203661  203667      12
  203646  203640 -203661  203667      13  203646  203640 -203661  203667       6
  203640  203661  203667  203673       2  203634  203640  203646  203655     183
  203634  203640 -203646  203655     184  203634  203640 -203646  203655     176
  203634  203640 -203646  203655     185  203634  203640  203661  203664       3
  203634  203640  203661  203667      21  203634  203640 -203661  203667      22
  203634  203640 -203661  203667      23  203634  203640 -203661  203667       6
  203709  203706  203712  203718       2  203706  203712  203718  203724       1
  203706  203712 -203718  203724       4  203706  203712 -203718  203724       5
  203706  203712 -203718  203724       6  203706  203712  203718  203766       7
  203706  203712 -203718  203766       8  203706  203712 -203718  203766       9
  203706  203712 -203718  203766       6  203688  203679  203673  203706      64
  203688  203679 -203673  203706      65  203688  203679 -203673  203706      54
  203688  203679 -203673  203706      66  203679  203673  203706  203709       3
  203679  203673  203706  203712      11  203679  203673 -203706  203712      12
  203679  203673 -203706  203712      13  203679  203673 -203706  203712       6
  203679  203688  203697  203700     117  203679  203688 -203697  203700     118
  203679  203688  203697  203703     117  203679  203688 -203697  203703     118
  203673  203679  203688  203697     119  203673  203679 -203688  203697     120
  203673  203679 -203688  203697     121  203673  203679 -203688  203697     122
  203673  203706  203712  203718       2  203667  203673  203679  203688      75
  203667  203673 -203679  203688      76  203667  203673 -203679  203688      54
  203667  203673 -203679  203688      77  203667  203673  203706  203709       3
  203667  203673  203706  203712      21  203667  203673 -203706  203712      22
  203667  203673 -203706  203712      23  203667  203673 -203706  203712       6
  203769  203766  203772  203778       2  203766  203772  203778  203784       1
  203766  203772 -203778  203784       4  203766  203772 -203778  203784       5
  203766  203772 -203778  203784       6  203766  203772  203778  203817       7
  203766  203772 -203778  203817       8  203766  203772 -203778  203817       9
  203766  203772 -203778  203817       6  203742  203736  203733  203760      41
  203742  203748 -203754  203760      41  203736  203733  203760  203754      41
  203736  203742 -203748  203754      41  203733  203724  203718  203766      42
  203733  203724 -203718  203766      43  203733  203724 -203718  203766      44
  203733  203724 -203718  203766      45  203733  203736  203742  203748      41
  203733  203760 -203754  203748      41  203724  203718  203766  203769       3
  203724  203718  203766  203772      11  203724  203718 -203766  203772      12
  203724  203718 -203766  203772      13  203724  203718 -203766  203772       6
  203724  203733  203736  203742      41  203724  203733  203760  203754      41
  203718  203724  203733  203736       7  203718  203724 -203733  203736      46
  203718  203724 -203733  203736      29  203718  203724 -203733  203736      47
  203718  203724  203733  203760       7  203718  203724 -203733  203760      46
  203718  203724 -203733  203760      29  203718  203724 -203733  203760      47
  203718  203766  203772  203778       2  203712  203718  203724  203733      48
  203712  203718 -203724  203733      49  203712  203718 -203724  203733      44
  203712  203718 -203724  203733      50  203712  203718  203766  203769       3
  203712  203718  203766  203772      21  203712  203718 -203766  203772      22
  203712  203718 -203766  203772      23  203712  203718 -203766  203772       6
  203820  203817  203823  203829       2  203817  203823  203829  203835       1
  203817  203823 -203829  203835       4  203817  203823 -203829  203835       5
  203817  203823 -203829  203835       6  203817  203823  203829  203853       7
  203817  203823 -203829  203853       8  203817  203823 -203829  203853       9
  203817  203823 -203829  203853       6  203793  203784  203778  203817      64
  203793  203784 -203778  203817      65  203793  203784 -203778  203817      54
  203793  203784 -203778  203817      66  203784  203778  203817  203820       3
  203784  203778  203817  203823      11  203784  203778 -203817  203823      12
  203784  203778 -203817  203823      13  203784  203778 -203817  203823       6
  203784  203793  203802  203805       7  203784  203793  203802  203808      78
  203784  203793 -203802  203808      79  203784  203793 -203802  203808      80
  203784  203793 -203802  203808      81  203778  203784  203793  203802      82
  203778  203784 -203793  203802      83  203778  203784 -203793  203802      84
  203778  203784 -203793  203802      85  203778  203817  203823  203829       2
  203772  203778  203784  203793      75  203772  203778 -203784  203793      76
  203772  203778 -203784  203793      54  203772  203778 -203784  203793      77
  203772  203778  203817  203820       3  203772  203778  203817  203823      21
  203772  203778 -203817  203823      22  203772  203778 -203817  203823      23
  203772  203778 -203817  203823       6  203856  203853  203859  203865       2
  203853  203859  203865  203871       1  203853  203859 -203865  203871       4
  203853  203859 -203865  203871       5  203853  203859 -203865  203871       6
  203853  203859  203865  203883       7  203853  203859 -203865  203883       8
  203853  203859 -203865  203883       9  203853  203859 -203865  203883       6
  203844  203835  203829  203853      24  203844  203835 -203829  203853      25
  203844  203835 -203829  203853      26  203844  203835 -203829  203853      27
  203835  203829  203853  203856       3  203835  203829  203853  203859      11
  203835  203829 -203853  203859      12  203835  203829 -203853  203859      13
  203835  203829 -203853  203859       6  203829  203835  203844  203847       7
  203829  203835 -203844  203847      28  203829  203835 -203844  203847      29
  203829  203835 -203844  203847      30  203829  203835  203844  203850       7
  203829  203835 -203844  203850      28  203829  203835 -203844  203850      29
  203829  203835 -203844  203850      30  203829  203853  203859  203865       2
  203823  203829  203835  203844      31  203823  203829 -203835  203844      32
  203823  203829 -203835  203844      26  203823  203829 -203835  203844      33
  203823  203829  203853  203856       3  203823  203829  203853  203859      21
  203823  203829 -203853  203859      22  203823  203829 -203853  203859      23
  203823  203829 -203853  203859       6  203886  203883  203889  203895       2
  203883  203889  203895  203901       1  203883  203889 -203895  203901       4
  203883  203889 -203895  203901       5  203883  203889 -203895  203901       6
  203883  203889  203895  203946       7  203883  203889 -203895  203946       8
  203883  203889 -203895  203946       9  203883  203889 -203895  203946       6
  203871  203865  203883  203886       3  203871  203865  203883  203889      11
  203871  203865 -203883  203889      12  203871  203865 -203883  203889      13
  203871  203865 -203883  203889       6  203865  203883  203889  203895       2
  203859  203865  203883  203886       3  203859  203865  203883  203889      21
  203859  203865 -203883  203889      22  203859  203865 -203883  203889      23
  203859  203865 -203883  203889       6  203949  203946  203952  203958       2
  203946  203952  203958  203964       1  203946  203952 -203958  203964       4
  203946  203952 -203958  203964       5  203946  203952 -203958  203964       6
  203946  203952  203958  203994       7  203946  203952 -203958  203994       8
  203946  203952 -203958  203994       9  203946  203952 -203958  203994       6
  203928  203925  203934  203940      41  203919  203913  203910  203940      41
  203919  203925 -203934  203940      41  203913  203910  203940  203934      41
  203913  203919  203925  203928      41  203913  203919 -203925  203934      41
  203910  203901  203895  203946      42  203910  203901 -203895  203946      43
  203910  203901 -203895  203946      44  203910  203901 -203895  203946      45
  203910  203913  203919  203925      41  203910  203940 -203934  203925      41
  203901  203895  203946  203949       3  203901  203895  203946  203952      11
  203901  203895 -203946  203952      12  203901  203895 -203946  203952      13
  203901  203895 -203946  203952       6  203901  203910  203913  203919      41
  203901  203910  203940  203934      41  203895  203901  203910  203913       7
  203895  203901 -203910  203913      46  203895  203901 -203910  203913      29
  203895  203901 -203910  203913      47  203895  203901  203910  203940       7
  203895  203901 -203910  203940      46  203895  203901 -203910  203940      29
  203895  203901 -203910  203940      47  203895  203946  203952  203958       2
  203889  203895  203901  203910      48  203889  203895 -203901  203910      49
  203889  203895 -203901  203910      44  203889  203895 -203901  203910      50
  203889  203895  203946  203949       3  203889  203895  203946  203952      21
  203889  203895 -203946  203952      22  203889  203895 -203946  203952      23
  203889  203895 -203946  203952       6  203997  203994  204000  204006       2
  203994  204000  204006  204012       1  203994  204000 -204006  204012       4
  203994  204000 -204006  204012       5  203994  204000 -204006  204012       6
  203994  204000  204006  204051       7  203994  204000 -204006  204051       8
  203994  204000 -204006  204051       9  203994  204000 -204006  204051       6
  203982  203964  203958  203994      34  203982  203964 -203958  203994      35
  203982  203964 -203958  203994      36  203982  203964 -203958  203994      37
  203970  203964  203958  203994      34  203970  203964 -203958  203994      35
  203970  203964 -203958  203994      36  203970  203964 -203958  203994      37
  203964  203958  203994  203997       3  203964  203958  203994  204000      11
  203964  203958 -203994  204000      12  203964  203958 -203994  204000      13
  203964  203958 -203994  204000       6  203958  203994  204000  204006       2
  203952  203958  203964  203970      38  203952  203958 -203964  203970      39
  203952  203958 -203964  203970      36  203952  203958 -203964  203970      40
  203952  203958  203964  203982      38  203952  203958 -203964  203982      39
  203952  203958 -203964  203982      36  203952  203958 -203964  203982      40
  203952  203958  203994  203997       3  203952  203958  203994  204000      21
  203952  203958 -203994  204000      22  203952  203958 -203994  204000      23
  203952  203958 -203994  204000       6  204054  204051  204057  204063       2
  204051  204057  204063  204069       1  204051  204057 -204063  204069       4
  204051  204057 -204063  204069       5  204051  204057 -204063  204069       6
  204051  204057  204063  204108       7  204051  204057 -204063  204108       8
  204051  204057 -204063  204108       9  204051  204057 -204063  204108       6
  204021  204012  204006  204051      52  204021  204012 -204006  204051      53
  204021  204012 -204006  204051      54  204021  204012 -204006  204051      55
  204012  204006  204051  204054       3  204012  204006  204051  204057      11
  204012  204006 -204051  204057      12  204012  204006 -204051  204057      13
  204012  204006 -204051  204057       6  204006  204012  204021  204027      56
  204006  204012 -204021  204027      57  204006  204012 -204021  204027      58
  204006  204012 -204021  204027      59  204006  204012  204021  204039      56
  204006  204012 -204021  204039      57  204006  204012 -204021  204039      58
  204006  204012 -204021  204039      59  204006  204051  204057  204063       2
  204000  204006  204012  204021      60  204000  204006 -204012  204021      61
  204000  204006 -204012  204021      54  204000  204006 -204012  204021      62
  204000  204006  204051  204054       3  204000  204006  204051  204057      21
  204000  204006 -204051  204057      22  204000  204006 -204051  204057      23
  204000  204006 -204051  204057       6  204111  204108  204114  204120       2
  204108  204114  204120  204126       1  204108  204114 -204120  204126       4
  204108  204114 -204120  204126       5  204108  204114 -204120  204126       6
  204108  204114  204120  204141       7  204108  204114 -204120  204141       8
  204108  204114 -204120  204141       9  204108  204114 -204120  204141       6
  204078  204069  204063  204108      52  204078  204069 -204063  204108      53
  204078  204069 -204063  204108      54  204078  204069 -204063  204108      55
  204069  204063  204108  204111       3  204069  204063  204108  204114      11
  204069  204063 -204108  204114      12  204069  204063 -204108  204114      13
  204069  204063 -204108  204114       6  204063  204069  204078  204084      56
  204063  204069 -204078  204084      57  204063  204069 -204078  204084      58
  204063  204069 -204078  204084      59  204063  204069  204078  204096      56
  204063  204069 -204078  204096      57  204063  204069 -204078  204096      58
  204063  204069 -204078  204096      59  204063  204108  204114  204120       2
  204057  204063  204069  204078      60  204057  204063 -204069  204078      61
  204057  204063 -204069  204078      54  204057  204063 -204069  204078      62
  204057  204063  204108  204111       3  204057  204063  204108  204114      21
  204057  204063 -204108  204114      22  204057  204063 -204108  204114      23
  204057  204063 -204108  204114       6  204144  204141  204147  204153       2
  204141  204147  204153  204159       1  204141  204147 -204153  204159       4
  204141  204147 -204153  204159       5  204141  204147 -204153  204159       6
  204141  204147  204153  204186       7  204141  204147 -204153  204186       8
  204141  204147 -204153  204186       9  204141  204147 -204153  204186       6
  204135  204126  204120  204141     123  204135  204126 -204120  204141     124
  204135  204126 -204120  204141     125  204135  204126 -204120  204141     126
  204126  204120  204141  204144       3  204126  204120  204141  204147      11
  204126  204120 -204141  204147      12  204126  204120 -204141  204147      13
  204126  204120 -204141  204147       6  204120  204141  204147  204153       2
  204114  204120  204126  204135     131  204114  204120 -204126  204135     132
  204114  204120 -204126  204135     125  204114  204120 -204126  204135     133
  204114  204120  204141  204144       3  204114  204120  204141  204147      21
  204114  204120 -204141  204147      22  204114  204120 -204141  204147      23
  204114  204120 -204141  204147       6  204189  204186  204192  204198       2
  204186  204192  204198  204204       1  204186  204192 -204198  204204       4
  204186  204192 -204198  204204       5  204186  204192 -204198  204204       6
  204186  204192  204198  204252       7  204186  204192 -204198  204252       8
  204186  204192 -204198  204252       9  204186  204192 -204198  204252       6
  204168  204159  204153  204186      64  204168  204159 -204153  204186      65
  204168  204159 -204153  204186      54  204168  204159 -204153  204186      66
  204159  204153  204186  204189       3  204159  204153  204186  204192      11
  204159  204153 -204186  204192      12  204159  204153 -204186  204192      13
  204159  204153 -204186  204192       6  204159  204168  204177  204180     117
  204159  204168 -204177  204180     118  204159  204168  204177  204183     117
  204159  204168 -204177  204183     118  204153  204159  204168  204177     119
  204153  204159 -204168  204177     120  204153  204159 -204168  204177     121
  204153  204159 -204168  204177     122  204153  204186  204192  204198       2
  204147  204153  204159  204168      75  204147  204153 -204159  204168      76
  204147  204153 -204159  204168      54  204147  204153 -204159  204168      77
  204147  204153  204186  204189       3  204147  204153  204186  204192      21
  204147  204153 -204186  204192      22  204147  204153 -204186  204192      23
  204147  204153 -204186  204192       6  204255  204252  204258  204264       2
  204252  204258  204264  204270       1  204252  204258 -204264  204270       4
  204252  204258 -204264  204270       5  204252  204258 -204264  204270       6
  204252  204258  204264  204318       7  204252  204258 -204264  204318       8
  204252  204258 -204264  204318       9  204252  204258 -204264  204318       6
  204213  204204  204198  204252      10  204213  204222  204231  204240      10
  204204  204198  204252  204255       3  204204  204198  204252  204258      11
  204204  204198 -204252  204258      12  204204  204198 -204252  204258      13
  204204  204198 -204252  204258       6  204204  204213  204222  204231      16
  204204  204213 -204222  204231      17  204204  204213 -204222  204231      18
  204198  204204  204213  204222      16  204198  204204 -204213  204222      17
  204198  204204 -204213  204222      18  204198  204252  204258  204264       2
  204192  204198  204204  204213      10  204192  204198  204252  204255       3
  204192  204198  204252  204258      21  204192  204198 -204252  204258      22
  204192  204198 -204252  204258      23  204192  204198 -204252  204258       6
  204321  204318  204324  204330       2  204318  204324  204330  204336       1
  204318  204324 -204330  204336       4  204318  204324 -204330  204336       5
  204318  204324 -204330  204336       6  204318  204324  204330  204375       7
  204318  204324 -204330  204375       8  204318  204324 -204330  204375       9
  204318  204324 -204330  204375       6  204279  204270  204264  204318      10
  204279  204288  204297  204306      10  204270  204264  204318  204321       3
  204270  204264  204318  204324      11  204270  204264 -204318  204324      12
  204270  204264 -204318  204324      13  204270  204264 -204318  204324       6
  204270  204279  204288  204297      16  204270  204279 -204288  204297      17
  204270  204279 -204288  204297      18  204264  204270  204279  204288      16
  204264  204270 -204279  204288      17  204264  204270 -204279  204288      18
  204264  204318  204324  204330       2  204258  204264  204270  204279      10
  204258  204264  204318  204321       3  204258  204264  204318  204324      21
  204258  204264 -204318  204324      22  204258  204264 -204318  204324      23
  204258  204264 -204318  204324       6  204378  204375  204381  204387       2
  204375  204381  204387  204393       1  204375  204381 -204387  204393       4
  204375  204381 -204387  204393       5  204375  204381 -204387  204393       6
  204375  204381  204387  204408       7  204375  204381 -204387  204408       8
  204375  204381 -204387  204408       9  204375  204381 -204387  204408       6
  204354  204336  204330  204375     103  204354  204336 -204330  204375     104
  204354  204336 -204330  204375     105  204354  204336 -204330  204375     106
  204342  204336  204330  204375      34  204342  204336 -204330  204375      35
  204342  204336 -204330  204375      36  204342  204336 -204330  204375      37
  204342  204336  204354  204363     107  204342  204336 -204354  204363     108
  204342  204336 -204354  204363     109  204342  204336 -204354  204363     110
  204336  204330  204375  204378       3  204336  204330  204375  204381      11
  204336  204330 -204375  204381      12  204336  204330 -204375  204381      13
  204336  204330 -204375  204381       6  204330  204336  204354  204363     111
  204330  204336 -204354  204363     112  204330  204336 -204354  204363     109
  204330  204336 -204354  204363     113  204330  204375  204381  204387       2
  204324  204330  204336  204342      38  204324  204330 -204336  204342      39
  204324  204330 -204336  204342      36  204324  204330 -204336  204342      40
  204324  204330  204336  204354     114  204324  204330 -204336  204354     115
  204324  204330 -204336  204354     105  204324  204330 -204336  204354     116
  204324  204330  204375  204378       3  204324  204330  204375  204381      21
  204324  204330 -204375  204381      22  204324  204330 -204375  204381      23
  204324  204330 -204375  204381       6  204411  204408  204414  204420       2
  204408  204414  204420  204426       1  204408  204414 -204420  204426       4
  204408  204414 -204420  204426       5  204408  204414 -204420  204426       6
  204408  204414  204420  204441       7  204408  204414 -204420  204441       8
  204408  204414 -204420  204441       9  204408  204414 -204420  204441       6
  204402  204393  204387  204408     123  204402  204393 -204387  204408     124
  204402  204393 -204387  204408     125  204402  204393 -204387  204408     126
  204393  204387  204408  204411       3  204393  204387  204408  204414      11
  204393  204387 -204408  204414      12  204393  204387 -204408  204414      13
  204393  204387 -204408  204414       6  204387  204408  204414  204420       2
  204381  204387  204393  204402     131  204381  204387 -204393  204402     132
  204381  204387 -204393  204402     125  204381  204387 -204393  204402     133
  204381  204387  204408  204411       3  204381  204387  204408  204414      21
  204381  204387 -204408  204414      22  204381  204387 -204408  204414      23
  204381  204387 -204408  204414       6  204444  204441  204447  204453       2
  204441  204447  204453  204459       1  204441  204447 -204453  204459       4
  204441  204447 -204453  204459       5  204441  204447 -204453  204459       6
  204441  204447  204453  204498       7  204441  204447 -204453  204498       8
  204441  204447 -204453  204498       9  204441  204447 -204453  204498       6
  204435  204426  204420  204441     123  204435  204426 -204420  204441     124
  204435  204426 -204420  204441     125  204435  204426 -204420  204441     126
  204426  204420  204441  204444       3  204426  204420  204441  204447      11
  204426  204420 -204441  204447      12  204426  204420 -204441  204447      13
  204426  204420 -204441  204447       6  204420  204441  204447  204453       2
  204414  204420  204426  204435     131  204414  204420 -204426  204435     132
  204414  204420 -204426  204435     125  204414  204420 -204426  204435     133
  204414  204420  204441  204444       3  204414  204420  204441  204447      21
  204414  204420 -204441  204447      22  204414  204420 -204441  204447      23
  204414  204420 -204441  204447       6  204501  204498  204504  204510       2
  204498  204504  204510  204516       1  204498  204504 -204510  204516       4
  204498  204504 -204510  204516       5  204498  204504 -204510  204516       6
  204498  204504  204510  204549       7  204498  204504 -204510  204549       8
  204498  204504 -204510  204549       9  204498  204504 -204510  204549       6
  204477  204459  204453  204498     103  204477  204459 -204453  204498     104
  204477  204459 -204453  204498     105  204477  204459 -204453  204498     106
  204465  204459  204453  204498      34  204465  204459 -204453  204498      35
  204465  204459 -204453  204498      36  204465  204459 -204453  204498      37
  204465  204459  204477  204486     107  204465  204459 -204477  204486     108
  204465  204459 -204477  204486     109  204465  204459 -204477  204486     110
  204459  204453  204498  204501       3  204459  204453  204498  204504      11
  204459  204453 -204498  204504      12  204459  204453 -204498  204504      13
  204459  204453 -204498  204504       6  204453  204459  204477  204486     111
  204453  204459 -204477  204486     112  204453  204459 -204477  204486     109
  204453  204459 -204477  204486     113  204453  204498  204504  204510       2
  204447  204453  204459  204465      38  204447  204453 -204459  204465      39
  204447  204453 -204459  204465      36  204447  204453 -204459  204465      40
  204447  204453  204459  204477     114  204447  204453 -204459  204477     115
  204447  204453 -204459  204477     105  204447  204453 -204459  204477     116
  204447  204453  204498  204501       3  204447  204453  204498  204504      21
  204447  204453 -204498  204504      22  204447  204453 -204498  204504      23
  204447  204453 -204498  204504       6  204552  204549  204555  204561       2
  204549  204555  204561  204567       1  204549  204555 -204561  204567       4
  204549  204555 -204561  204567       5  204549  204555 -204561  204567       6
  204549  204555  204561  204582       7  204549  204555 -204561  204582       8
  204549  204555 -204561  204582       9  204549  204555 -204561  204582       6
  204525  204516  204510  204549      64  204525  204516 -204510  204549      65
  204525  204516 -204510  204549      54  204525  204516 -204510  204549      66
  204516  204510  204549  204552       3  204516  204510  204549  204555      11
  204516  204510 -204549  204555      12  204516  204510 -204549  204555      13
  204516  204510 -204549  204555       6  204516  204525  204534  204537       7
  204516  204525  204534  204540      78  204516  204525 -204534  204540      79
  204516  204525 -204534  204540      80  204516  204525 -204534  204540      81
  204510  204516  204525  204534      82  204510  204516 -204525  204534      83
  204510  204516 -204525  204534      84  204510  204516 -204525  204534      85
  204510  204549  204555  204561       2  204504  204510  204516  204525      75
  204504  204510 -204516  204525      76  204504  204510 -204516  204525      54
  204504  204510 -204516  204525      77  204504  204510  204549  204552       3
  204504  204510  204549  204555      21  204504  204510 -204549  204555      22
  204504  204510 -204549  204555      23  204504  204510 -204549  204555       6
  204585  204582  204588  204594       2  204582  204588  204594  204600       1
  204582  204588 -204594  204600       4  204582  204588 -204594  204600       5
  204582  204588 -204594  204600       6  204582  204588  204594  204639       7
  204582  204588 -204594  204639       8  204582  204588 -204594  204639       9
  204582  204588 -204594  204639       6  204576  204567  204561  204582     123
  204576  204567 -204561  204582     124  204576  204567 -204561  204582     125
  204576  204567 -204561  204582     126  204567  204561  204582  204585       3
  204567  204561  204582  204588      11  204567  204561 -204582  204588      12
  204567  204561 -204582  204588      13  204567  204561 -204582  204588       6
  204561  204582  204588  204594       2  204555  204561  204567  204576     131
  204555  204561 -204567  204576     132  204555  204561 -204567  204576     125
  204555  204561 -204567  204576     133  204555  204561  204582  204585       3
  204555  204561  204582  204588      21  204555  204561 -204582  204588      22
  204555  204561 -204582  204588      23  204555  204561 -204582  204588       6
  204642  204639  204645  204651       2  204639  204645  204651  204657       1
  204639  204645 -204651  204657       4  204639  204645 -204651  204657       5
  204639  204645 -204651  204657       6  204639  204645  204651  204687       7
  204639  204645 -204651  204687       8  204639  204645 -204651  204687       9
  204639  204645 -204651  204687       6  204618  204600  204594  204639     103
  204618  204600 -204594  204639     104  204618  204600 -204594  204639     105
  204618  204600 -204594  204639     106  204606  204600  204594  204639      34
  204606  204600 -204594  204639      35  204606  204600 -204594  204639      36
  204606  204600 -204594  204639      37  204606  204600  204618  204627     107
  204606  204600 -204618  204627     108  204606  204600 -204618  204627     109
  204606  204600 -204618  204627     110  204600  204594  204639  204642       3
  204600  204594  204639  204645      11  204600  204594 -204639  204645      12
  204600  204594 -204639  204645      13  204600  204594 -204639  204645       6
  204594  204600  204618  204627     111  204594  204600 -204618  204627     112
  204594  204600 -204618  204627     109  204594  204600 -204618  204627     113
  204594  204639  204645  204651       2  204588  204594  204600  204606      38
  204588  204594 -204600  204606      39  204588  204594 -204600  204606      36
  204588  204594 -204600  204606      40  204588  204594  204600  204618     114
  204588  204594 -204600  204618     115  204588  204594 -204600  204618     105
  204588  204594 -204600  204618     116  204588  204594  204639  204642       3
  204588  204594  204639  204645      21  204588  204594 -204639  204645      22
  204588  204594 -204639  204645      23  204588  204594 -204639  204645       6
  204690  204687  204693  204696       2  204690  204687  204693  204723       2
  204687  204693  204696  204705       1  204687  204693 -204696  204705     102
  204687  204693 -204696  204705      13  204687  204693 -204696  204705       6
  204687  204693  204723  204714       1  204687  204693 -204723  204714       4
  204687  204693 -204723  204714       5  204687  204693 -204723  204714       6
  204687  204693  204723  204729       7  204687  204693 -204723  204729       8
  204687  204693 -204723  204729       9  204687  204693 -204723  204729       6
  204675  204657  204651  204687      34  204675  204657 -204651  204687      35
  204675  204657 -204651  204687      36  204675  204657 -204651  204687      37
  204663  204657  204651  204687      34  204663  204657 -204651  204687      35
  204663  204657 -204651  204687      36  204663  204657 -204651  204687      37
  204657  204651  204687  204690       3  204657  204651  204687  204693      11
  204657  204651 -204687  204693      12  204657  204651 -204687  204693      13
  204657  204651 -204687  204693       6  204651  204687  204693  204696       2
  204651  204687  204693  204723       2  204645  204651  204657  204663      38
  204645  204651 -204657  204663      39  204645  204651 -204657  204663      36
  204645  204651 -204657  204663      40  204645  204651  204657  204675      38
  204645  204651 -204657  204675      39  204645  204651 -204657  204675      36
  204645  204651 -204657  204675      40  204645  204651  204687  204690       3
  204645  204651  204687  204693      21  204645  204651 -204687  204693      22
  204645  204651 -204687  204693      23  204645  204651 -204687  204693       6
  204732  204729  204735  204741       2  204729  204735  204741  204747       1
  204729  204735 -204741  204747       4  204729  204735 -204741  204747       5
  204729  204735 -204741  204747       6  204729  204735  204741  204759       7
  204729  204735 -204741  204759       8  204729  204735 -204741  204759       9
  204729  204735 -204741  204759       6  204723  204729  204735  204741       2
  204714  204723  204729  204732       3  204714  204723  204729  204735      11
  204714  204723 -204729  204735      12  204714  204723 -204729  204735      13
  204714  204723 -204729  204735       6  204705  204696 -204693  204723       3
  204705  204714  204723  204729      10  204696  204693 -204723  204714       3
  204696  204693  204723  204729       3  204696  204705 -204714  204723      16
  204696  204705 -204714  204723      17  204696  204705 -204714  204723      18
  204693  204696 -204705  204714      10  204693  204723 -204714  204705      10
  204693  204723  204729  204732       3  204693  204723  204729  204735      21
  204693  204723 -204729  204735      22  204693  204723 -204729  204735      23
  204693  204723 -204729  204735       6  204762  204759  204765  204771       2
  204759  204765  204771  204777       1  204759  204765 -204771  204777       4
  204759  204765 -204771  204777       5  204759  204765 -204771  204777       6
  204759  204765  204771  204816       7  204759  204765 -204771  204816       8
  204759  204765 -204771  204816       9  204759  204765 -204771  204816       6
  204747  204741  204759  204762       3  204747  204741  204759  204765      11
  204747  204741 -204759  204765      12  204747  204741 -204759  204765      13
  204747  204741 -204759  204765       6  204741  204759  204765  204771       2
  204735  204741  204759  204762       3  204735  204741  204759  204765      21
  204735  204741 -204759  204765      22  204735  204741 -204759  204765      23
  204735  204741 -204759  204765       6  204819  204816  204822  204828       2
  204816  204822  204828  204834       1  204816  204822 -204828  204834       4
  204816  204822 -204828  204834       5  204816  204822 -204828  204834       6
  204816  204822  204828  204861       7  204816  204822 -204828  204861       8
  204816  204822 -204828  204861       9  204816  204822 -204828  204861       6
  204786  204777  204771  204816      52  204786  204777 -204771  204816      53
  204786  204777 -204771  204816      54  204786  204777 -204771  204816      55
  204777  204771  204816  204819       3  204777  204771  204816  204822      11
  204777  204771 -204816  204822      12  204777  204771 -204816  204822      13
  204777  204771 -204816  204822       6  204771  204777  204786  204792      56
  204771  204777 -204786  204792      57  204771  204777 -204786  204792      58
  204771  204777 -204786  204792      59  204771  204777  204786  204804      56
  204771  204777 -204786  204804      57  204771  204777 -204786  204804      58
  204771  204777 -204786  204804      59  204771  204816  204822  204828       2
  204765  204771  204777  204786      60  204765  204771 -204777  204786      61
  204765  204771 -204777  204786      54  204765  204771 -204777  204786      62
  204765  204771  204816  204819       3  204765  204771  204816  204822      21
  204765  204771 -204816  204822      22  204765  204771 -204816  204822      23
  204765  204771 -204816  204822       6  204864  204861  204867  204873       2
  204861  204867  204873  204879       1  204861  204867 -204873  204879       4
  204861  204867 -204873  204879       5  204861  204867 -204873  204879       6
  204861  204867  204873  204918       7  204861  204867 -204873  204918       8
  204861  204867 -204873  204918       9  204861  204867 -204873  204918       6
  204843  204834  204828  204861      64  204843  204834 -204828  204861      65
  204843  204834 -204828  204861      54  204843  204834 -204828  204861      66
  204834  204828  204861  204864       3  204834  204828  204861  204867      11
  204834  204828 -204861  204867      12  204834  204828 -204861  204867      13
  204834  204828 -204861  204867       6  204834  204843  204852  204855     117
  204834  204843 -204852  204855     118  204834  204843  204852  204858     117
  204834  204843 -204852  204858     118  204828  204834  204843  204852     119
  204828  204834 -204843  204852     120  204828  204834 -204843  204852     121
  204828  204834 -204843  204852     122  204828  204861  204867  204873       2
  204822  204828  204834  204843      75  204822  204828 -204834  204843      76
  204822  204828 -204834  204843      54  204822  204828 -204834  204843      77
  204822  204828  204861  204864       3  204822  204828  204861  204867      21
  204822  204828 -204861  204867      22  204822  204828 -204861  204867      23
  204822  204828 -204861  204867       6  204921  204918  204924  204930       2
  204918  204924  204930  204936       1  204918  204924 -204930  204936       4
  204918  204924 -204930  204936       5  204918  204924 -204930  204936       6
  204918  204924  204930  204948       7  204918  204924 -204930  204948       8
  204918  204924 -204930  204948       9  204918  204924 -204930  204948       6
  204897  204879  204873  204918     103  204897  204879 -204873  204918     104
  204897  204879 -204873  204918     105  204897  204879 -204873  204918     106
  204885  204879  204873  204918      34  204885  204879 -204873  204918      35
  204885  204879 -204873  204918      36  204885  204879 -204873  204918      37
  204885  204879  204897  204906     107  204885  204879 -204897  204906     108
  204885  204879 -204897  204906     109  204885  204879 -204897  204906     110
  204879  204873  204918  204921       3  204879  204873  204918  204924      11
  204879  204873 -204918  204924      12  204879  204873 -204918  204924      13
  204879  204873 -204918  204924       6  204873  204879  204897  204906     111
  204873  204879 -204897  204906     112  204873  204879 -204897  204906     109
  204873  204879 -204897  204906     113  204873  204918  204924  204930       2
  204867  204873  204879  204885      38  204867  204873 -204879  204885      39
  204867  204873 -204879  204885      36  204867  204873 -204879  204885      40
  204867  204873  204879  204897     114  204867  204873 -204879  204897     115
  204867  204873 -204879  204897     105  204867  204873 -204879  204897     116
  204867  204873  204918  204921       3  204867  204873  204918  204924      21
  204867  204873 -204918  204924      22  204867  204873 -204918  204924      23
  204867  204873 -204918  204924       6  204951  204948  204954  204960       2
  204948  204954  204960  204966       1  204948  204954 -204960  204966       4
  204948  204954 -204960  204966       5  204948  204954 -204960  204966       6
  204948  204954  204960  204990       7  204948  204954 -204960  204990       8
  204948  204954 -204960  204990       9  204948  204954 -204960  204990       6
  204936  204930  204948  204951       3  204936  204930  204948  204954      11
  204936  204930 -204948  204954      12  204936  204930 -204948  204954      13
  204936  204930 -204948  204954       6  204930  204948  204954  204960       2
  204924  204930  204948  204951       3  204924  204930  204948  204954      21
  204924  204930 -204948  204954      22  204924  204930 -204948  204954      23
  204924  204930 -204948  204954       6  204993  204990  204996  205002       2
  204990  204996  205002  205008       1  204990  204996 -205002  205008       4
  204990  204996 -205002  205008       5  204990  204996 -205002  205008       6
  204990  204996  205002  205020       7  204990  204996 -205002  205020       8
  204990  204996 -205002  205020       9  204990  204996 -205002  205020       6
  204975  204966  204960  204990     153  204975  204966 -204960  204990     154
  204975  204966 -204960  204990     155  204975  204966 -204960  204990     156
  204966  204960  204990  204993       3  204966  204960  204990  204996      11
  204966  204960 -204990  204996      12  204966  204960 -204990  204996      13
  204966  204960 -204990  204996       6  204960  204966  204975  204978       7
  204960  204966  204975  204981     170  204960  204966 -204975  204981     171
  204960  204966 -204975  204981     172  204960  204966 -204975  204981     173
  204960  204990  204996  205002       2  204954  204960  204966  204975     165
  204954  204960 -204966  204975     166  204954  204960 -204966  204975     155
  204954  204960 -204966  204975     167  204954  204960  204990  204993       3
  204954  204960  204990  204996      21  204954  204960 -204990  204996      22
  204954  204960 -204990  204996      23  204954  204960 -204990  204996       6
  205023  205020  205026  205032       2  205020  205026  205032  205038       1
  205020  205026 -205032  205038       4  205020  205026 -205032  205038       5
  205020  205026 -205032  205038       6  205020  205026  205032  205071       7
  205020  205026 -205032  205071       8  205020  205026 -205032  205071       9
  205020  205026 -205032  205071       6  205008  205002  205020  205023       3
  205008  205002  205020  205026      11  205008  205002 -205020  205026      12
  205008  205002 -205020  205026      13  205008  205002 -205020  205026       6
  205002  205020  205026  205032       2  204996  205002  205020  205023       3
  204996  205002  205020  205026      21  204996  205002 -205020  205026      22
  204996  205002 -205020  205026      23  204996  205002 -205020  205026       6
  205074  205071  205077  205083       2  205071  205077  205083  205089       1
  205071  205077 -205083  205089       4  205071  205077 -205083  205089       5
  205071  205077 -205083  205089       6  205071  205077  205083  205143       7
  205071  205077 -205083  205143       8  205071  205077 -205083  205143       9
  205071  205077 -205083  205143       6  205053  205050 -205047  205065      51
  205050  205047 -205065  205059     187  205050  205053 -205059  205065     186
  205047  205038  205032  205071     188  205047  205038 -205032  205071     189
  205047  205038 -205032  205071     190  205047  205038 -205032  205071     191
  205047  205050 -205053  205059     192  205047  205065 -205059  205053     138
  205038  205032  205071  205074       3  205038  205032  205071  205077      11
  205038  205032 -205071  205077      12  205038  205032 -205071  205077      13
  205038  205032 -205071  205077       6  205038  205047  205050  205053      51
  205038  205047  205065  205059     187  205032  205038  205047  205050     193
  205032  205038 -205047  205050     194  205032  205038 -205047  205050     195
  205032  205038 -205047  205050     196  205032  205038  205047  205065       3
  205032  205071  205077  205083       2  205026  205032  205038  205047     197
  205026  205032 -205038  205047     198  205026  205032 -205038  205047     190
  205026  205032 -205038  205047      33  205026  205032  205071  205074       3
  205026  205032  205071  205077      21  205026  205032 -205071  205077      22
  205026  205032 -205071  205077      23  205026  205032 -205071  205077       6
  205146  205143  205149  205155       2  205143  205149  205155  205161       1
  205143  205149 -205155  205161       4  205143  205149 -205155  205161       5
  205143  205149 -205155  205161       6  205143  205149  205155  205209       7
  205143  205149 -205155  205209       8  205143  205149 -205155  205209       9
  205143  205149 -205155  205209       6  205107  205116  205122  205125      51
  205107  205116 -205122  205125       6  205107  205116  205122  205134      51
  205107  205116 -205122  205134       6  205098  205089  205083  205143      10
  205098  205107  205116  205122       7  205098  205107 -205116  205122      29
  205089  205083  205143  205146       3  205089  205083  205143  205149      11
  205089  205083 -205143  205149      12  205089  205083 -205143  205149      13
  205089  205083 -205143  205149       6  205089  205098  205107  205116      10
  205083  205089  205098  205107      16  205083  205089 -205098  205107      17
  205083  205089 -205098  205107      18  205083  205143  205149  205155       2
  205077  205083  205089  205098      10  205077  205083  205143  205146       3
  205077  205083  205143  205149      21  205077  205083 -205143  205149      22
  205077  205083 -205143  205149      23  205077  205083 -205143  205149       6
  205212  205209  205215  205218       2  205212  205209  205215  205245       2
  205209  205215  205218  205227       1  205209  205215 -205218  205227     102
  205209  205215 -205218  205227      13  205209  205215 -205218  205227       6
  205209  205215  205245  205236       1  205209  205215 -205245  205236       4
  205209  205215 -205245  205236       5  205209  205215 -205245  205236       6
  205209  205215  205245  205251       7  205209  205215 -205245  205251       8
  205209  205215 -205245  205251       9  205209  205215 -205245  205251       6
  205170  205161  205155  205209      10  205170  205179  205188  205197      10
  205161  205155  205209  205212       3  205161  205155  205209  205215      11
  205161  205155 -205209  205215      12  205161  205155 -205209  205215      13
  205161  205155 -205209  205215       6  205161  205170  205179  205188      16
  205161  205170 -205179  205188      17  205161  205170 -205179  205188      18
  205155  205161  205170  205179      16  205155  205161 -205170  205179      17
  205155  205161 -205170  205179      18  205155  205209  205215  205218       2
  205155  205209  205215  205245       2  205149  205155  205161  205170      10
  205149  205155  205209  205212       3  205149  205155  205209  205215      21
  205149  205155 -205209  205215      22  205149  205155 -205209  205215      23
  205149  205155 -205209  205215       6  205254  205251  205257  205263       2
  205251  205257  205263  205269       1  205251  205257 -205263  205269       4
  205251  205257 -205263  205269       5  205251  205257 -205263  205269       6
  205251  205257  205263  205308       7  205251  205257 -205263  205308       8
  205251  205257 -205263  205308       9  205251  205257 -205263  205308       6
  205245  205251  205257  205263       2  205236  205245  205251  205254       3
  205236  205245  205251  205257      11  205236  205245 -205251  205257      12
  205236  205245 -205251  205257      13  205236  205245 -205251  205257       6
  205227  205218 -205215  205245       3  205227  205236  205245  205251      10
  205218  205215 -205245  205236       3  205218  205215  205245  205251       3
  205218  205227 -205236  205245      16  205218  205227 -205236  205245      17
  205218  205227 -205236  205245      18  205215  205218 -205227  205236      10
  205215  205245 -205236  205227      10  205215  205245  205251  205254       3
  205215  205245  205251  205257      21  205215  205245 -205251  205257      22
  205215  205245 -205251  205257      23  205215  205245 -205251  205257       6
  205311  205308  205314  205320       2  205308  205314  205320  205326       1
  205308  205314 -205320  205326       4  205308  205314 -205320  205326       5
  205308  205314 -205320  205326       6  205308  205314  205320  205356       7
  205308  205314 -205320  205356       8  205308  205314 -205320  205356       9
  205308  205314 -205320  205356       6  205278  205269  205263  205308      52
  205278  205269 -205263  205308      53  205278  205269 -205263  205308      54
  205278  205269 -205263  205308      55  205269  205263  205308  205311       3
  205269  205263  205308  205314      11  205269  205263 -205308  205314      12
  205269  205263 -205308  205314      13  205269  205263 -205308  205314       6
  205263  205269  205278  205284      56  205263  205269 -205278  205284      57
  205263  205269 -205278  205284      58  205263  205269 -205278  205284      59
  205263  205269  205278  205296      56  205263  205269 -205278  205296      57
  205263  205269 -205278  205296      58  205263  205269 -205278  205296      59
  205263  205308  205314  205320       2  205257  205263  205269  205278      60
  205257  205263 -205269  205278      61  205257  205263 -205269  205278      54
  205257  205263 -205269  205278      62  205257  205263  205308  205311       3
  205257  205263  205308  205314      21  205257  205263 -205308  205314      22
  205257  205263 -205308  205314      23  205257  205263 -205308  205314       6
  205359  205356  205362  205368       2  205356  205362  205368  205374       1
  205356  205362 -205368  205374       4  205356  205362 -205368  205374       5
  205356  205362 -205368  205374       6  205356  205362  205368  205413       7
  205356  205362 -205368  205413       8  205356  205362 -205368  205413       9
  205356  205362 -205368  205413       6  205344  205326  205320  205356      34
  205344  205326 -205320  205356      35  205344  205326 -205320  205356      36
  205344  205326 -205320  205356      37  205332  205326  205320  205356      34
  205332  205326 -205320  205356      35  205332  205326 -205320  205356      36
  205332  205326 -205320  205356      37  205326  205320  205356  205359       3
  205326  205320  205356  205362      11  205326  205320 -205356  205362      12
  205326  205320 -205356  205362      13  205326  205320 -205356  205362       6
  205320  205356  205362  205368       2  205314  205320  205326  205332      38
  205314  205320 -205326  205332      39  205314  205320 -205326  205332      36
  205314  205320 -205326  205332      40  205314  205320  205326  205344      38
  205314  205320 -205326  205344      39  205314  205320 -205326  205344      36
  205314  205320 -205326  205344      40  205314  205320  205356  205359       3
  205314  205320  205356  205362      21  205314  205320 -205356  205362      22
  205314  205320 -205356  205362      23  205314  205320 -205356  205362       6
  205416  205413  205419  205425       2  205413  205419  205425  205431       1
  205413  205419 -205425  205431       4  205413  205419 -205425  205431       5
  205413  205419 -205425  205431       6  205413  205419  205425  205470       7
  205413  205419 -205425  205470       8  205413  205419 -205425  205470       9
  205413  205419 -205425  205470       6  205392  205374  205368  205413     103
  205392  205374 -205368  205413     104  205392  205374 -205368  205413     105
  205392  205374 -205368  205413     106  205380  205374  205368  205413      34
  205380  205374 -205368  205413      35  205380  205374 -205368  205413      36
  205380  205374 -205368  205413      37  205380  205374  205392  205401     107
  205380  205374 -205392  205401     108  205380  205374 -205392  205401     109
  205380  205374 -205392  205401     110  205374  205368  205413  205416       3
  205374  205368  205413  205419      11  205374  205368 -205413  205419      12
  205374  205368 -205413  205419      13  205374  205368 -205413  205419       6
  205368  205374  205392  205401     111  205368  205374 -205392  205401     112
  205368  205374 -205392  205401     109  205368  205374 -205392  205401     113
  205368  205413  205419  205425       2  205362  205368  205374  205380      38
  205362  205368 -205374  205380      39  205362  205368 -205374  205380      36
  205362  205368 -205374  205380      40  205362  205368  205374  205392     114
  205362  205368 -205374  205392     115  205362  205368 -205374  205392     105
  205362  205368 -205374  205392     116  205362  205368  205413  205416       3
  205362  205368  205413  205419      21  205362  205368 -205413  205419      22
  205362  205368 -205413  205419      23  205362  205368 -205413  205419       6
  205473  205470  205476  205482       2  205470  205476  205482  205488       1
  205470  205476 -205482  205488       4  205470  205476 -205482  205488       5
  205470  205476 -205482  205488       6  205470  205476  205482  205500       7
  205470  205476 -205482  205500       8  205470  205476 -205482  205500       9
  205470  205476 -205482  205500       6  205449  205431  205425  205470     103
  205449  205431 -205425  205470     104  205449  205431 -205425  205470     105
  205449  205431 -205425  205470     106  205437  205431  205425  205470      34
  205437  205431 -205425  205470      35  205437  205431 -205425  205470      36
  205437  205431 -205425  205470      37  205437  205431  205449  205458     107
  205437  205431 -205449  205458     108  205437  205431 -205449  205458     109
  205437  205431 -205449  205458     110  205431  205425  205470  205473       3
  205431  205425  205470  205476      11  205431  205425 -205470  205476      12
  205431  205425 -205470  205476      13  205431  205425 -205470  205476       6
  205425  205431  205449  205458     111  205425  205431 -205449  205458     112
  205425  205431 -205449  205458     109  205425  205431 -205449  205458     113
  205425  205470  205476  205482       2  205419  205425  205431  205437      38
  205419  205425 -205431  205437      39  205419  205425 -205431  205437      36
  205419  205425 -205431  205437      40  205419  205425  205431  205449     114
  205419  205425 -205431  205449     115  205419  205425 -205431  205449     105
  205419  205425 -205431  205449     116  205419  205425  205470  205473       3
  205419  205425  205470  205476      21  205419  205425 -205470  205476      22
  205419  205425 -205470  205476      23  205419  205425 -205470  205476       6
  205503  205500  205506  205512       2  205500  205506  205512  205518       1
  205500  205506 -205512  205518       4  205500  205506 -205512  205518       5
  205500  205506 -205512  205518       6  205500  205506  205512  205545       7
  205500  205506 -205512  205545       8  205500  205506 -205512  205545       9
  205500  205506 -205512  205545       6  205488  205482  205500  205503       3
  205488  205482  205500  205506      11  205488  205482 -205500  205506      12
  205488  205482 -205500  205506      13  205488  205482 -205500  205506       6
  205482  205500  205506  205512       2  205476  205482  205500  205503       3
  205476  205482  205500  205506      21  205476  205482 -205500  205506      22
  205476  205482 -205500  205506      23  205476  205482 -205500  205506       6
  205548  205545  205551  205557       2  205545  205551  205557  205563       1
  205545  205551 -205557  205563       4  205545  205551 -205557  205563       5
  205545  205551 -205557  205563       6  205545  205551  205557  205581       7
  205545  205551 -205557  205581       8  205545  205551 -205557  205581       9
  205545  205551 -205557  205581       6  205527  205518  205512  205545      64
  205527  205518 -205512  205545      65  205527  205518 -205512  205545      54
  205527  205518 -205512  205545      66  205518  205512  205545  205548       3
  205518  205512  205545  205551      11  205518  205512 -205545  205551      12
  205518  205512 -205545  205551      13  205518  205512 -205545  205551       6
  205518  205527  205536  205539     117  205518  205527 -205536  205539     118
  205518  205527  205536  205542     117  205518  205527 -205536  205542     118
  205512  205518  205527  205536     119  205512  205518 -205527  205536     120
  205512  205518 -205527  205536     121  205512  205518 -205527  205536     122
  205512  205545  205551  205557       2  205506  205512  205518  205527      75
  205506  205512 -205518  205527      76  205506  205512 -205518  205527      54
  205506  205512 -205518  205527      77  205506  205512  205545  205548       3
  205506  205512  205545  205551      21  205506  205512 -205545  205551      22
  205506  205512 -205545  205551      23  205506  205512 -205545  205551       6
  205584  205581  205587  205593       2  205581  205587  205593  205599       1
  205581  205587 -205593  205599       4  205581  205587 -205593  205599       5
  205581  205587 -205593  205599       6  205581  205587  205593  205629       7
  205581  205587 -205593  205629       8  205581  205587 -205593  205629       9
  205581  205587 -205593  205629       6  205572  205563  205557  205581      24
  205572  205563 -205557  205581      25  205572  205563 -205557  205581      26
  205572  205563 -205557  205581      27  205563  205557  205581  205584       3
  205563  205557  205581  205587      11  205563  205557 -205581  205587      12
  205563  205557 -205581  205587      13  205563  205557 -205581  205587       6
  205557  205563  205572  205575       7  205557  205563 -205572  205575      28
  205557  205563 -205572  205575      29  205557  205563 -205572  205575      30
  205557  205563  205572  205578       7  205557  205563 -205572  205578      28
  205557  205563 -205572  205578      29  205557  205563 -205572  205578      30
  205557  205581  205587  205593       2  205551  205557  205563  205572      31
  205551  205557 -205563  205572      32  205551  205557 -205563  205572      26
  205551  205557 -205563  205572      33  205551  205557  205581  205584       3
  205551  205557  205581  205587      21  205551  205557 -205581  205587      22
  205551  205557 -205581  205587      23  205551  205557 -205581  205587       6
  205632  205629  205635  205641       2  205629  205635  205641  205647       1
  205629  205635 -205641  205647       4  205629  205635 -205641  205647       5
  205629  205635 -205641  205647       6  205629  205635  205641  205665       7
  205629  205635 -205641  205665       8  205629  205635 -205641  205665       9
  205629  205635 -205641  205665       6  205617  205599  205593  205629      34
  205617  205599 -205593  205629      35  205617  205599 -205593  205629      36
  205617  205599 -205593  205629      37  205605  205599  205593  205629      34
  205605  205599 -205593  205629      35  205605  205599 -205593  205629      36
  205605  205599 -205593  205629      37  205599  205593  205629  205632       3
  205599  205593  205629  205635      11  205599  205593 -205629  205635      12
  205599  205593 -205629  205635      13  205599  205593 -205629  205635       6
  205593  205629  205635  205641       2  205587  205593  205599  205605      38
  205587  205593 -205599  205605      39  205587  205593 -205599  205605      36
  205587  205593 -205599  205605      40  205587  205593  205599  205617      38
  205587  205593 -205599  205617      39  205587  205593 -205599  205617      36
  205587  205593 -205599  205617      40  205587  205593  205629  205632       3
  205587  205593  205629  205635      21  205587  205593 -205629  205635      22
  205587  205593 -205629  205635      23  205587  205593 -205629  205635       6
  205668  205665  205671  205677       2  205665  205671  205677  205686       7
  205665  205671 -205677  205686       8  205665  205671 -205677  205686       9
  205665  205671 -205677  205686       6  205656  205647  205641  205665      24
  205656  205647 -205641  205665      25  205656  205647 -205641  205665      26
  205656  205647 -205641  205665      27  205647  205641  205665  205668       3
  205647  205641  205665  205671      11  205647  205641 -205665  205671      12
  205647  205641 -205665  205671      13  205647  205641 -205665  205671       6
  205641  205647  205656  205659       7  205641  205647 -205656  205659      28
  205641  205647 -205656  205659      29  205641  205647 -205656  205659      30
  205641  205647  205656  205662       7  205641  205647 -205656  205662      28
  205641  205647 -205656  205662      29  205641  205647 -205656  205662      30
  205641  205665  205671  205677       2  205635  205641  205647  205656      31
  205635  205641 -205647  205656      32  205635  205641 -205647  205656      26
  205635  205641 -205647  205656      33  205635  205641  205665  205668       3
  205635  205641  205665  205671      21  205635  205641 -205665  205671      22
  205635  205641 -205665  205671      23  205635  205641 -205665  205671       6
  205689  205686  205692  205698       2  205686  205692  205698  205704       1
  205686  205692 -205698  205704       4  205686  205692 -205698  205704       5
  205686  205692 -205698  205704       6  205686  205692  205698  205731       7
  205686  205692 -205698  205731       8  205686  205692 -205698  205731       9
  205686  205692 -205698  205731       6  205677  205686  205692  205698       2
  205671  205677  205686  205689       3  205671  205677  205686  205692      21
  205671  205677 -205686  205692      22  205671  205677 -205686  205692      23
  205671  205677 -205686  205692       6  205734  205731  205737  205743       2
  205731  205737  205743  205749       1  205731  205737 -205743  205749       4
  205731  205737 -205743  205749       5  205731  205737 -205743  205749       6
  205731  205737  205743  205761       7  205731  205737 -205743  205761       8
  205731  205737 -205743  205761       9  205731  205737 -205743  205761       6
  205713  205704  205698  205731      64  205713  205704 -205698  205731      65
  205713  205704 -205698  205731      54  205713  205704 -205698  205731      66
  205704  205698  205731  205734       3  205704  205698  205731  205737      11
  205704  205698 -205731  205737      12  205704  205698 -205731  205737      13
  205704  205698 -205731  205737       6  205704  205713  205722  205725     117
  205704  205713 -205722  205725     118  205704  205713  205722  205728     117
  205704  205713 -205722  205728     118  205698  205704  205713  205722     119
  205698  205704 -205713  205722     120  205698  205704 -205713  205722     121
  205698  205704 -205713  205722     122  205698  205731  205737  205743       2
  205692  205698  205704  205713      75  205692  205698 -205704  205713      76
  205692  205698 -205704  205713      54  205692  205698 -205704  205713      77
  205692  205698  205731  205734       3  205692  205698  205731  205737      21
  205692  205698 -205731  205737      22  205692  205698 -205731  205737      23
  205692  205698 -205731  205737       6  205764  205761  205767  205773       2
  205761  205767  205773  205779       1  205761  205767 -205773  205779       4
  205761  205767 -205773  205779       5  205761  205767 -205773  205779       6
  205761  205767  205773  205818       7  205761  205767 -205773  205818       8
  205761  205767 -205773  205818       9  205761  205767 -205773  205818       6
  205749  205743  205761  205764       3  205749  205743  205761  205767      11
  205749  205743 -205761  205767      12  205749  205743 -205761  205767      13
  205749  205743 -205761  205767       6  205743  205761  205767  205773       2
  205737  205743  205761  205764       3  205737  205743  205761  205767      21
  205737  205743 -205761  205767      22  205737  205743 -205761  205767      23
  205737  205743 -205761  205767       6  205821  205818  205824  205830       2
  205818  205824  205830  205836       1  205818  205824 -205830  205836       4
  205818  205824 -205830  205836       5  205818  205824 -205830  205836       6
  205818  205824  205830  205851       7  205818  205824 -205830  205851       8
  205818  205824 -205830  205851       9  205818  205824 -205830  205851       6
  205788  205779  205773  205818      52  205788  205779 -205773  205818      53
  205788  205779 -205773  205818      54  205788  205779 -205773  205818      55
  205779  205773  205818  205821       3  205779  205773  205818  205824      11
  205779  205773 -205818  205824      12  205779  205773 -205818  205824      13
  205779  205773 -205818  205824       6  205773  205779  205788  205794      56
  205773  205779 -205788  205794      57  205773  205779 -205788  205794      58
  205773  205779 -205788  205794      59  205773  205779  205788  205806      56
  205773  205779 -205788  205806      57  205773  205779 -205788  205806      58
  205773  205779 -205788  205806      59  205773  205818  205824  205830       2
  205767  205773  205779  205788      60  205767  205773 -205779  205788      61
  205767  205773 -205779  205788      54  205767  205773 -205779  205788      62
  205767  205773  205818  205821       3  205767  205773  205818  205824      21
  205767  205773 -205818  205824      22  205767  205773 -205818  205824      23
  205767  205773 -205818  205824       6  205854  205851  205857  205863       2
  205851  205857  205863  205869       1  205851  205857 -205863  205869       4
  205851  205857 -205863  205869       5  205851  205857 -205863  205869       6
  205851  205857  205863  205893       7  205851  205857 -205863  205893       8
  205851  205857 -205863  205893       9  205851  205857 -205863  205893       6
  205845  205836  205830  205851     123  205845  205836 -205830  205851     124
  205845  205836 -205830  205851     125  205845  205836 -205830  205851     126
  205836  205830  205851  205854       3  205836  205830  205851  205857      11
  205836  205830 -205851  205857      12  205836  205830 -205851  205857      13
  205836  205830 -205851  205857       6  205830  205851  205857  205863       2
  205824  205830  205836  205845     131  205824  205830 -205836  205845     132
  205824  205830 -205836  205845     125  205824  205830 -205836  205845     133
  205824  205830  205851  205854       3  205824  205830  205851  205857      21
  205824  205830 -205851  205857      22  205824  205830 -205851  205857      23
  205824  205830 -205851  205857       6  205896  205893  205899  205905       2
  205893  205899  205905  205911       1  205893  205899 -205905  205911       4
  205893  205899 -205905  205911       5  205893  205899 -205905  205911       6
  205893  205899  205905  205950       7  205893  205899 -205905  205950       8
  205893  205899 -205905  205950       9  205893  205899 -205905  205950       6
  205887  205869  205863  205893      86  205887  205869 -205863  205893      87
  205887  205869 -205863  205893      88  205887  205869 -205863  205893      89
  205875  205869  205863  205893      34  205875  205869 -205863  205893      35
  205875  205869 -205863  205893      36  205875  205869 -205863  205893      37
  205869  205863  205893  205896       3  205869  205863  205893  205899      11
  205869  205863 -205893  205899      12  205869  205863 -205893  205899      13
  205869  205863 -205893  205899       6  205863  205893  205899  205905       2
  205857  205863  205869  205875      38  205857  205863 -205869  205875      39
  205857  205863 -205869  205875      36  205857  205863 -205869  205875      40
  205857  205863  205869  205887      99  205857  205863 -205869  205887     100
  205857  205863 -205869  205887      88  205857  205863 -205869  205887     101
  205857  205863  205893  205896       3  205857  205863  205893  205899      21
  205857  205863 -205893  205899      22  205857  205863 -205893  205899      23
  205857  205863 -205893  205899       6  205953  205950  205956  205962       2
  205950  205956  205962  205968       1  205950  205956 -205962  205968       4
  205950  205956 -205962  205968       5  205950  205956 -205962  205968       6
  205950  205956  205962  205998       7  205950  205956 -205962  205998       8
  205950  205956 -205962  205998       9  205950  205956 -205962  205998       6
  205920  205911  205905  205950      52  205920  205911 -205905  205950      53
  205920  205911 -205905  205950      54  205920  205911 -205905  205950      55
  205911  205905  205950  205953       3  205911  205905  205950  205956      11
  205911  205905 -205950  205956      12  205911  205905 -205950  205956      13
  205911  205905 -205950  205956       6  205905  205911  205920  205926      56
  205905  205911 -205920  205926      57  205905  205911 -205920  205926      58
  205905  205911 -205920  205926      59  205905  205911  205920  205938      56
  205905  205911 -205920  205938      57  205905  205911 -205920  205938      58
  205905  205911 -205920  205938      59  205905  205950  205956  205962       2
  205899  205905  205911  205920      60  205899  205905 -205911  205920      61
  205899  205905 -205911  205920      54  205899  205905 -205911  205920      62
  205899  205905  205950  205953       3  205899  205905  205950  205956      21
  205899  205905 -205950  205956      22  205899  205905 -205950  205956      23
  205899  205905 -205950  205956       6  206001  205998  206004  206010       2
  205998  206004  206010  206016       1  205998  206004 -206010  206016       4
  205998  206004 -206010  206016       5  205998  206004 -206010  206016       6
  205998  206004  206010  206055       7  205998  206004 -206010  206055       8
  205998  206004 -206010  206055       9  205998  206004 -206010  206055       6
  205986  205968  205962  205998      34  205986  205968 -205962  205998      35
  205986  205968 -205962  205998      36  205986  205968 -205962  205998      37
  205974  205968  205962  205998      34  205974  205968 -205962  205998      35
  205974  205968 -205962  205998      36  205974  205968 -205962  205998      37
  205968  205962  205998  206001       3  205968  205962  205998  206004      11
  205968  205962 -205998  206004      12  205968  205962 -205998  206004      13
  205968  205962 -205998  206004       6  205962  205998  206004  206010       2
  205956  205962  205968  205974      38  205956  205962 -205968  205974      39
  205956  205962 -205968  205974      36  205956  205962 -205968  205974      40
  205956  205962  205968  205986      38  205956  205962 -205968  205986      39
  205956  205962 -205968  205986      36  205956  205962 -205968  205986      40
  205956  205962  205998  206001       3  205956  205962  205998  206004      21
  205956  205962 -205998  206004      22  205956  205962 -205998  206004      23
  205956  205962 -205998  206004       6  206058  206055  206061  206067       2
  206055  206061  206067  206073       1  206055  206061 -206067  206073       4
  206055  206061 -206067  206073       5  206055  206061 -206067  206073       6
  206055  206061  206067  206097       7  206055  206061 -206067  206097       8
  206055  206061 -206067  206097       9  206055  206061 -206067  206097       6
  206025  206016  206010  206055      52  206025  206016 -206010  206055      53
  206025  206016 -206010  206055      54  206025  206016 -206010  206055      55
  206016  206010  206055  206058       3  206016  206010  206055  206061      11
  206016  206010 -206055  206061      12  206016  206010 -206055  206061      13
  206016  206010 -206055  206061       6  206010  206016  206025  206031      56
  206010  206016 -206025  206031      57  206010  206016 -206025  206031      58
  206010  206016 -206025  206031      59  206010  206016  206025  206043      56
  206010  206016 -206025  206043      57  206010  206016 -206025  206043      58
  206010  206016 -206025  206043      59  206010  206055  206061  206067       2
  206004  206010  206016  206025      60  206004  206010 -206016  206025      61
  206004  206010 -206016  206025      54  206004  206010 -206016  206025      62
  206004  206010  206055  206058       3  206004  206010  206055  206061      21
  206004  206010 -206055  206061      22  206004  206010 -206055  206061      23
  206004  206010 -206055  206061       6  206100  206097  206103  206109       2
  206097  206103  206109  206115       1  206097  206103 -206109  206115       4
  206097  206103 -206109  206115       5  206097  206103 -206109  206115       6
  206097  206103  206109  206169       7  206097  206103 -206109  206169       8
  206097  206103 -206109  206169       9  206097  206103 -206109  206169       6
  206082  206073  206067  206097     153  206082  206073 -206067  206097     154
  206082  206073 -206067  206097     155  206082  206073 -206067  206097     156
  206073  206067  206097  206100       3  206073  206067  206097  206103      11
  206073  206067 -206097  206103      12  206073  206067 -206097  206103      13
  206073  206067 -206097  206103       6  206067  206073  206082  206085       7
  206067  206073  206082  206088     170  206067  206073 -206082  206088     171
  206067  206073 -206082  206088     172  206067  206073 -206082  206088     173
  206067  206097  206103  206109       2  206061  206067  206073  206082     165
  206061  206067 -206073  206082     166  206061  206067 -206073  206082     155
  206061  206067 -206073  206082     167  206061  206067  206097  206100       3
  206061  206067  206097  206103      21  206061  206067 -206097  206103      22
  206061  206067 -206097  206103      23  206061  206067 -206097  206103       6
  206172  206169  206175  206181       2  206169  206175  206181  206187       1
  206169  206175 -206181  206187       4  206169  206175 -206181  206187       5
  206169  206175 -206181  206187       6  206169  206175  206181  206226       7
  206169  206175 -206181  206226       8  206169  206175 -206181  206226       9
  206169  206175 -206181  206226       6  206133  206142  206148  206151      51
  206133  206142 -206148  206151       6  206133  206142  206148  206160      51
  206133  206142 -206148  206160       6  206124  206115  206109  206169      10
  206124  206133  206142  206148       7  206124  206133 -206142  206148      29
  206115  206109  206169  206172       3  206115  206109  206169  206175      11
  206115  206109 -206169  206175      12  206115  206109 -206169  206175      13
  206115  206109 -206169  206175       6  206115  206124  206133  206142      10
  206109  206115  206124  206133      16  206109  206115 -206124  206133      17
  206109  206115 -206124  206133      18  206109  206169  206175  206181       2
  206103  206109  206115  206124      10  206103  206109  206169  206172       3
  206103  206109  206169  206175      21  206103  206109 -206169  206175      22
  206103  206109 -206169  206175      23  206103  206109 -206169  206175       6
  206229  206226  206232  206238       2  206226  206232  206238  206244       1
  206226  206232 -206238  206244       4  206226  206232 -206238  206244       5
  206226  206232 -206238  206244       6  206226  206232  206238  206292       7
  206226  206232 -206238  206292       8  206226  206232 -206238  206292       9
  206226  206232 -206238  206292       6  206196  206187  206181  206226      52
  206196  206187 -206181  206226      53  206196  206187 -206181  206226      54
  206196  206187 -206181  206226      55  206187  206181  206226  206229       3
  206187  206181  206226  206232      11  206187  206181 -206226  206232      12
  206187  206181 -206226  206232      13  206187  206181 -206226  206232       6
  206181  206187  206196  206202      56  206181  206187 -206196  206202      57
  206181  206187 -206196  206202      58  206181  206187 -206196  206202      59
  206181  206187  206196  206214      56  206181  206187 -206196  206214      57
  206181  206187 -206196  206214      58  206181  206187 -206196  206214      59
  206181  206226  206232  206238       2  206175  206181  206187  206196      60
  206175  206181 -206187  206196      61  206175  206181 -206187  206196      54
  206175  206181 -206187  206196      62  206175  206181  206226  206229       3
  206175  206181  206226  206232      21  206175  206181 -206226  206232      22
  206175  206181 -206226  206232      23  206175  206181 -206226  206232       6
  206295  206292  206298  206304       2  206292  206298  206304  206310       1
  206292  206298 -206304  206310       4  206292  206298 -206304  206310       5
  206292  206298 -206304  206310       6  206292  206298  206304  206340       7
  206292  206298 -206304  206340       8  206292  206298 -206304  206340       9
  206292  206298 -206304  206340       6  206253  206244  206238  206292      10
  206253  206262  206271  206280      10  206244  206238  206292  206295       3
  206244  206238  206292  206298      11  206244  206238 -206292  206298      12
  206244  206238 -206292  206298      13  206244  206238 -206292  206298       6
  206244  206253  206262  206271      16  206244  206253 -206262  206271      17
  206244  206253 -206262  206271      18  206238  206244  206253  206262      16
  206238  206244 -206253  206262      17  206238  206244 -206253  206262      18
  206238  206292  206298  206304       2  206232  206238  206244  206253      10
  206232  206238  206292  206295       3  206232  206238  206292  206298      21
  206232  206238 -206292  206298      22  206232  206238 -206292  206298      23
  206232  206238 -206292  206298       6  206343  206340  206346  206352       2
  206340  206346  206352  206361       7  206340  206346 -206352  206361       8
  206340  206346 -206352  206361       9  206340  206346 -206352  206361       6
  206328  206310  206304  206340      34  206328  206310 -206304  206340      35
  206328  206310 -206304  206340      36  206328  206310 -206304  206340      37
  206316  206310  206304  206340      34  206316  206310 -206304  206340      35
  206316  206310 -206304  206340      36  206316  206310 -206304  206340      37
  206310  206304  206340  206343       3  206310  206304  206340  206346      11
  206310  206304 -206340  206346      12  206310  206304 -206340  206346      13
  206310  206304 -206340  206346       6  206304  206340  206346  206352       2
  206298  206304  206310  206316      38  206298  206304 -206310  206316      39
  206298  206304 -206310  206316      36  206298  206304 -206310  206316      40
  206298  206304  206310  206328      38  206298  206304 -206310  206328      39
  206298  206304 -206310  206328      36  206298  206304 -206310  206328      40
  206298  206304  206340  206343       3  206298  206304  206340  206346      21
  206298  206304 -206340  206346      22  206298  206304 -206340  206346      23
  206298  206304 -206340  206346       6  206364  206361  206367  206373       2
  206361  206367  206373  206379       1  206361  206367 -206373  206379       4
  206361  206367 -206373  206379       5  206361  206367 -206373  206379       6
  206361  206367  206373  206418       7  206361  206367 -206373  206418       8
  206361  206367 -206373  206418       9  206361  206367 -206373  206418       6
  206352  206361  206367  206373       2  206346  206352  206361  206364       3
  206346  206352  206361  206367      21  206346  206352 -206361  206367      22
  206346  206352 -206361  206367      23  206346  206352 -206361  206367       6
  206421  206418  206424  206430       2  206418  206424  206430  206436       1
  206418  206424 -206430  206436       4  206418  206424 -206430  206436       5
  206418  206424 -206430  206436       6  206418  206424  206430  206469       7
  206418  206424 -206430  206469       8  206418  206424 -206430  206469       9
  206418  206424 -206430  206469       6  206388  206379  206373  206418      52
  206388  206379 -206373  206418      53  206388  206379 -206373  206418      54
  206388  206379 -206373  206418      55  206379  206373  206418  206421       3
  206379  206373  206418  206424      11  206379  206373 -206418  206424      12
  206379  206373 -206418  206424      13  206379  206373 -206418  206424       6
  206373  206379  206388  206394      56  206373  206379 -206388  206394      57
  206373  206379 -206388  206394      58  206373  206379 -206388  206394      59
  206373  206379  206388  206406      56  206373  206379 -206388  206406      57
  206373  206379 -206388  206406      58  206373  206379 -206388  206406      59
  206373  206418  206424  206430       2  206367  206373  206379  206388      60
  206367  206373 -206379  206388      61  206367  206373 -206379  206388      54
  206367  206373 -206379  206388      62  206367  206373  206418  206421       3
  206367  206373  206418  206424      21  206367  206373 -206418  206424      22
  206367  206373 -206418  206424      23  206367  206373 -206418  206424       6
  206472  206469  206475  206481       2  206469  206475  206481  206487       1
  206469  206475 -206481  206487       4  206469  206475 -206481  206487       5
  206469  206475 -206481  206487       6  206469  206475  206481  206517       7
  206469  206475 -206481  206517       8  206469  206475 -206481  206517       9
  206469  206475 -206481  206517       6  206445  206436  206430  206469      64
  206445  206436 -206430  206469      65  206445  206436 -206430  206469      54
  206445  206436 -206430  206469      66  206436  206430  206469  206472       3
  206436  206430  206469  206475      11  206436  206430 -206469  206475      12
  206436  206430 -206469  206475      13  206436  206430 -206469  206475       6
  206436  206445  206454  206457       7  206436  206445  206454  206460      78
  206436  206445 -206454  206460      79  206436  206445 -206454  206460      80
  206436  206445 -206454  206460      81  206430  206436  206445  206454      82
  206430  206436 -206445  206454      83  206430  206436 -206445  206454      84
  206430  206436 -206445  206454      85  206430  206469  206475  206481       2
  206424  206430  206436  206445      75  206424  206430 -206436  206445      76
  206424  206430 -206436  206445      54  206424  206430 -206436  206445      77
  206424  206430  206469  206472       3  206424  206430  206469  206475      21
  206424  206430 -206469  206475      22  206424  206430 -206469  206475      23
  206424  206430 -206469  206475       6  206520  206517  206523  206529       2
  206517  206523  206529  206535       1  206517  206523 -206529  206535       4
  206517  206523 -206529  206535       5  206517  206523 -206529  206535       6
  206517  206523  206529  206565       7  206517  206523 -206529  206565       8
  206517  206523 -206529  206565       9  206517  206523 -206529  206565       6
  206505  206487  206481  206517      34  206505  206487 -206481  206517      35
  206505  206487 -206481  206517      36  206505  206487 -206481  206517      37
  206493  206487  206481  206517      34  206493  206487 -206481  206517      35
  206493  206487 -206481  206517      36  206493  206487 -206481  206517      37
  206487  206481  206517  206520       3  206487  206481  206517  206523      11
  206487  206481 -206517  206523      12  206487  206481 -206517  206523      13
  206487  206481 -206517  206523       6  206481  206517  206523  206529       2
  206475  206481  206487  206493      38  206475  206481 -206487  206493      39
  206475  206481 -206487  206493      36  206475  206481 -206487  206493      40
  206475  206481  206487  206505      38  206475  206481 -206487  206505      39
  206475  206481 -206487  206505      36  206475  206481 -206487  206505      40
  206475  206481  206517  206520       3  206475  206481  206517  206523      21
  206475  206481 -206517  206523      22  206475  206481 -206517  206523      23
  206475  206481 -206517  206523       6  206568  206565  206571  206577       2
  206565  206571  206577  206583       1  206565  206571 -206577  206583       4
  206565  206571 -206577  206583       5  206565  206571 -206577  206583       6
  206565  206571  206577  206595       7  206565  206571 -206577  206595       8
  206565  206571 -206577  206595       9  206565  206571 -206577  206595       6
  206553  206535  206529  206565      34  206553  206535 -206529  206565      35
  206553  206535 -206529  206565      36  206553  206535 -206529  206565      37
  206541  206535  206529  206565      34  206541  206535 -206529  206565      35
  206541  206535 -206529  206565      36  206541  206535 -206529  206565      37
  206535  206529  206565  206568       3  206535  206529  206565  206571      11
  206535  206529 -206565  206571      12  206535  206529 -206565  206571      13
  206535  206529 -206565  206571       6  206529  206565  206571  206577       2
  206523  206529  206535  206541      38  206523  206529 -206535  206541      39
  206523  206529 -206535  206541      36  206523  206529 -206535  206541      40
  206523  206529  206535  206553      38  206523  206529 -206535  206553      39
  206523  206529 -206535  206553      36  206523  206529 -206535  206553      40
  206523  206529  206565  206568       3  206523  206529  206565  206571      21
  206523  206529 -206565  206571      22  206523  206529 -206565  206571      23
  206523  206529 -206565  206571       6  206598  206595  206601  206607       2
  206595  206601  206607  206613       1  206595  206601 -206607  206613       4
  206595  206601 -206607  206613       5  206595  206601 -206607  206613       6
  206595  206601  206607  206643       7  206595  206601 -206607  206643       8
  206595  206601 -206607  206643       9  206595  206601 -206607  206643       6
  206583  206577  206595  206598       3  206583  206577  206595  206601      11
  206583  206577 -206595  206601      12  206583  206577 -206595  206601      13
  206583  206577 -206595  206601       6  206577  206595  206601  206607       2
  206571  206577  206595  206598       3  206571  206577  206595  206601      21
  206571  206577 -206595  206601      22  206571  206577 -206595  206601      23
  206571  206577 -206595  206601       6  206646  206643  206649  206655       2
  206643  206649  206655  206661       1  206643  206649 -206655  206661       4
  206643  206649 -206655  206661       5  206643  206649 -206655  206661       6
  206643  206649  206655  206709       7  206643  206649 -206655  206709       8
  206643  206649 -206655  206709       9  206643  206649 -206655  206709       6
  206631  206613  206607  206643      34  206631  206613 -206607  206643      35
  206631  206613 -206607  206643      36  206631  206613 -206607  206643      37
  206619  206613  206607  206643      34  206619  206613 -206607  206643      35
  206619  206613 -206607  206643      36  206619  206613 -206607  206643      37
  206613  206607  206643  206646       3  206613  206607  206643  206649      11
  206613  206607 -206643  206649      12  206613  206607 -206643  206649      13
  206613  206607 -206643  206649       6  206607  206643  206649  206655       2
  206601  206607  206613  206619      38  206601  206607 -206613  206619      39
  206601  206607 -206613  206619      36  206601  206607 -206613  206619      40
  206601  206607  206613  206631      38  206601  206607 -206613  206631      39
  206601  206607 -206613  206631      36  206601  206607 -206613  206631      40
  206601  206607  206643  206646       3  206601  206607  206643  206649      21
  206601  206607 -206643  206649      22  206601  206607 -206643  206649      23
  206601  206607 -206643  206649       6  206712  206709  206715  206721       2
  206709  206715  206721  206727       1  206709  206715 -206721  206727       4
  206709  206715 -206721  206727       5  206709  206715 -206721  206727       6
  206709  206715  206721  206739       7  206709  206715 -206721  206739       8
  206709  206715 -206721  206739       9  206709  206715 -206721  206739       6
  206670  206661  206655  206709      10  206670  206679  206688  206697      10
  206661  206655  206709  206712       3  206661  206655  206709  206715      11
  206661  206655 -206709  206715      12  206661  206655 -206709  206715      13
  206661  206655 -206709  206715       6  206661  206670  206679  206688      16
  206661  206670 -206679  206688      17  206661  206670 -206679  206688      18
  206655  206661  206670  206679      16  206655  206661 -206670  206679      17
  206655  206661 -206670  206679      18  206655  206709  206715  206721       2
  206649  206655  206661  206670      10  206649  206655  206709  206712       3
  206649  206655  206709  206715      21  206649  206655 -206709  206715      22
  206649  206655 -206709  206715      23  206649  206655 -206709  206715       6
  206742  206739  206745  206748       2  206742  206739  206745  206775       2
  206739  206745  206748  206757       1  206739  206745 -206748  206757     102
  206739  206745 -206748  206757      13  206739  206745 -206748  206757       6
  206739  206745  206775  206766       1  206739  206745 -206775  206766       4
  206739  206745 -206775  206766       5  206739  206745 -206775  206766       6
  206739  206745  206775  206781       7  206739  206745 -206775  206781       8
  206739  206745 -206775  206781       9  206739  206745 -206775  206781       6
  206727  206721  206739  206742       3  206727  206721  206739  206745      11
  206727  206721 -206739  206745      12  206727  206721 -206739  206745      13
  206727  206721 -206739  206745       6  206721  206739  206745  206748       2
  206721  206739  206745  206775       2  206715  206721  206739  206742       3
  206715  206721  206739  206745      21  206715  206721 -206739  206745      22
  206715  206721 -206739  206745      23  206715  206721 -206739  206745       6
  206784  206781  206787  206793       2  206781  206787  206793  206802       7
  206781  206787 -206793  206802       8  206781  206787 -206793  206802       9
  206781  206787 -206793  206802       6  206775  206781  206787  206793       2
  206766  206775  206781  206784       3  206766  206775  206781  206787      11
  206766  206775 -206781  206787      12  206766  206775 -206781  206787      13
  206766  206775 -206781  206787       6  206757  206748 -206745  206775       3
  206757  206766  206775  206781      10  206748  206745 -206775  206766       3
  206748  206745  206775  206781       3  206748  206757 -206766  206775      16
  206748  206757 -206766  206775      17  206748  206757 -206766  206775      18
  206745  206748 -206757  206766      10  206745  206775 -206766  206757      10
  206745  206775  206781  206784       3  206745  206775  206781  206787      21
  206745  206775 -206781  206787      22  206745  206775 -206781  206787      23
  206745  206775 -206781  206787       6  206805  206802  206808  206814       2
  206802  206808  206814  206820       1  206802  206808 -206814  206820       4
  206802  206808 -206814  206820       5  206802  206808 -206814  206820       6
  206802  206808  206814  206862       7  206802  206808 -206814  206862       8
  206802  206808 -206814  206862       9  206802  206808 -206814  206862       6
  206793  206802  206808  206814       2  206787  206793  206802  206805       3
  206787  206793  206802  206808      21  206787  206793 -206802  206808      22
  206787  206793 -206802  206808      23  206787  206793 -206802  206808       6
  206865  206862  206868  206874       2  206862  206868  206874  206883       7
  206862  206868 -206874  206883       8  206862  206868 -206874  206883       9
  206862  206868 -206874  206883       6  206838  206832  206829  206856      41
  206838  206844 -206850  206856      41  206832  206829  206856  206850      41
  206832  206838 -206844  206850      41  206829  206820  206814  206862      42
  206829  206820 -206814  206862      43  206829  206820 -206814  206862      44
  206829  206820 -206814  206862      45  206829  206832  206838  206844      41
  206829  206856 -206850  206844      41  206820  206814  206862  206865       3
  206820  206814  206862  206868      11  206820  206814 -206862  206868      12
  206820  206814 -206862  206868      13  206820  206814 -206862  206868       6
  206820  206829  206832  206838      41  206820  206829  206856  206850      41
  206814  206820  206829  206832       7  206814  206820 -206829  206832      46
  206814  206820 -206829  206832      29  206814  206820 -206829  206832      47
  206814  206820  206829  206856       7  206814  206820 -206829  206856      46
  206814  206820 -206829  206856      29  206814  206820 -206829  206856      47
  206814  206862  206868  206874       2  206808  206814  206820  206829      48
  206808  206814 -206820  206829      49  206808  206814 -206820  206829      44
  206808  206814 -206820  206829      50  206808  206814  206862  206865       3
  206808  206814  206862  206868      21  206808  206814 -206862  206868      22
  206808  206814 -206862  206868      23  206808  206814 -206862  206868       6
  206886  206883  206889  206895       2  206883  206889  206895  206901       1
  206883  206889 -206895  206901       4  206883  206889 -206895  206901       5
  206883  206889 -206895  206901       6  206883  206889  206895  206919       7
  206883  206889 -206895  206919       8  206883  206889 -206895  206919       9
  206883  206889 -206895  206919       6  206874  206883  206889  206895       2
  206868  206874  206883  206886       3  206868  206874  206883  206889      21
  206868  206874 -206883  206889      22  206868  206874 -206883  206889      23
  206868  206874 -206883  206889       6  206922  206919  206925  206931       2
  206919  206925  206931  206937       1  206919  206925 -206931  206937       4
  206919  206925 -206931  206937       5  206919  206925 -206931  206937       6
  206919  206925  206931  206961       7  206919  206925 -206931  206961       8
  206919  206925 -206931  206961       9  206919  206925 -206931  206961       6
  206910  206901  206895  206919      24  206910  206901 -206895  206919      25
  206910  206901 -206895  206919      26  206910  206901 -206895  206919      27
  206901  206895  206919  206922       3  206901  206895  206919  206925      11
  206901  206895 -206919  206925      12  206901  206895 -206919  206925      13
  206901  206895 -206919  206925       6  206895  206901  206910  206913       7
  206895  206901 -206910  206913      28  206895  206901 -206910  206913      29
  206895  206901 -206910  206913      30  206895  206901  206910  206916       7
  206895  206901 -206910  206916      28  206895  206901 -206910  206916      29
  206895  206901 -206910  206916      30  206895  206919  206925  206931       2
  206889  206895  206901  206910      31  206889  206895 -206901  206910      32
  206889  206895 -206901  206910      26  206889  206895 -206901  206910      33
  206889  206895  206919  206922       3  206889  206895  206919  206925      21
  206889  206895 -206919  206925      22  206889  206895 -206919  206925      23
  206889  206895 -206919  206925       6  206964  206961  206967  206973       2
  206961  206967  206973  206979       1  206961  206967 -206973  206979       4
  206961  206967 -206973  206979       5  206961  206967 -206973  206979       6
  206961  206967  206973  207033       7  206961  206967 -206973  207033       8
  206961  206967 -206973  207033       9  206961  206967 -206973  207033       6
  206946  206937  206931  206961     153  206946  206937 -206931  206961     154
  206946  206937 -206931  206961     155  206946  206937 -206931  206961     156
  206937  206931  206961  206964       3  206937  206931  206961  206967      11
  206937  206931 -206961  206967      12  206937  206931 -206961  206967      13
  206937  206931 -206961  206967       6  206931  206937  206946  206949       7
  206931  206937  206946  206952     170  206931  206937 -206946  206952     171
  206931  206937 -206946  206952     172  206931  206937 -206946  206952     173
  206931  206961  206967  206973       2  206925  206931  206937  206946     165
  206925  206931 -206937  206946     166  206925  206931 -206937  206946     155
  206925  206931 -206937  206946     167  206925  206931  206961  206964       3
  206925  206931  206961  206967      21  206925  206931 -206961  206967      22
  206925  206931 -206961  206967      23  206925  206931 -206961  206967       6
  207036  207033  207039  207045       2  207033  207039  207045  207051       1
  207033  207039 -207045  207051       4  207033  207039 -207045  207051       5
  207033  207039 -207045  207051       6  207033  207039  207045  207099       7
  207033  207039 -207045  207099       8  207033  207039 -207045  207099       9
  207033  207039 -207045  207099       6  206997  207006  207012  207015      51
  206997  207006 -207012  207015       6  206997  207006  207012  207024      51
  206997  207006 -207012  207024       6  206988  206979  206973  207033      10
  206988  206997  207006  207012       7  206988  206997 -207006  207012      29
  206979  206973  207033  207036       3  206979  206973  207033  207039      11
  206979  206973 -207033  207039      12  206979  206973 -207033  207039      13
  206979  206973 -207033  207039       6  206979  206988  206997  207006      10
  206973  206979  206988  206997      16  206973  206979 -206988  206997      17
  206973  206979 -206988  206997      18  206973  207033  207039  207045       2
  206967  206973  206979  206988      10  206967  206973  207033  207036       3
  206967  206973  207033  207039      21  206967  206973 -207033  207039      22
  206967  206973 -207033  207039      23  206967  206973 -207033  207039       6
  207102  207099  207105  207111       2  207099  207105  207111  207117       1
  207099  207105 -207111  207117       4  207099  207105 -207111  207117       5
  207099  207105 -207111  207117       6  207099  207105  207111  207141       7
  207099  207105 -207111  207141       8  207099  207105 -207111  207141       9
  207099  207105 -207111  207141       6  207060  207051  207045  207099      10
  207060  207069  207078  207087      10  207051  207045  207099  207102       3
  207051  207045  207099  207105      11  207051  207045 -207099  207105      12
  207051  207045 -207099  207105      13  207051  207045 -207099  207105       6
  207051  207060  207069  207078      16  207051  207060 -207069  207078      17
  207051  207060 -207069  207078      18  207045  207051  207060  207069      16
  207045  207051 -207060  207069      17  207045  207051 -207060  207069      18
  207045  207099  207105  207111       2  207039  207045  207051  207060      10
  207039  207045  207099  207102       3  207039  207045  207099  207105      21
  207039  207045 -207099  207105      22  207039  207045 -207099  207105      23
  207039  207045 -207099  207105       6  207144  207141  207147  207153       2
  207141  207147  207153  207159       1  207141  207147 -207153  207159       4
  207141  207147 -207153  207159       5  207141  207147 -207153  207159       6
  207141  207147  207153  207192       7  207141  207147 -207153  207192       8
  207141  207147 -207153  207192       9  207141  207147 -207153  207192       6
  207126  207117  207111  207141     153  207126  207117 -207111  207141     154
  207126  207117 -207111  207141     155  207126  207117 -207111  207141     156
  207117  207111  207141  207144       3  207117  207111  207141  207147      11
  207117  207111 -207141  207147      12  207117  207111 -207141  207147      13
  207117  207111 -207141  207147       6  207111  207117  207126  207129       7
  207111  207117  207126  207132     170  207111  207117 -207126  207132     171
  207111  207117 -207126  207132     172  207111  207117 -207126  207132     173
  207111  207141  207147  207153       2  207105  207111  207117  207126     165
  207105  207111 -207117  207126     166  207105  207111 -207117  207126     155
  207105  207111 -207117  207126     167  207105  207111  207141  207144       3
  207105  207111  207141  207147      21  207105  207111 -207141  207147      22
  207105  207111 -207141  207147      23  207105  207111 -207141  207147       6
  207195  207192  207198  207204       2  207192  207198  207204  207210       1
  207192  207198 -207204  207210       4  207192  207198 -207204  207210       5
  207192  207198 -207204  207210       6  207192  207198  207204  207249       7
  207192  207198 -207204  207249       8  207192  207198 -207204  207249       9
  207192  207198 -207204  207249       6  207168  207159  207153  207192      64
  207168  207159 -207153  207192      65  207168  207159 -207153  207192      54
  207168  207159 -207153  207192      66  207159  207153  207192  207195       3
  207159  207153  207192  207198      11  207159  207153 -207192  207198      12
  207159  207153 -207192  207198      13  207159  207153 -207192  207198       6
  207159  207168  207177  207180       7  207159  207168  207177  207183      78
  207159  207168 -207177  207183      79  207159  207168 -207177  207183      80
  207159  207168 -207177  207183      81  207153  207159  207168  207177      82
  207153  207159 -207168  207177      83  207153  207159 -207168  207177      84
  207153  207159 -207168  207177      85  207153  207192  207198  207204       2
  207147  207153  207159  207168      75  207147  207153 -207159  207168      76
  207147  207153 -207159  207168      54  207147  207153 -207159  207168      77
  207147  207153  207192  207195       3  207147  207153  207192  207198      21
  207147  207153 -207192  207198      22  207147  207153 -207192  207198      23
  207147  207153 -207192  207198       6  207252  207249  207255  207261       2
  207249  207255  207261  207267       1  207249  207255 -207261  207267       4
  207249  207255 -207261  207267       5  207249  207255 -207261  207267       6
  207249  207255  207261  207315       7  207249  207255 -207261  207315       8
  207249  207255 -207261  207315       9  207249  207255 -207261  207315       6
  207219  207210  207204  207249      52  207219  207210 -207204  207249      53
  207219  207210 -207204  207249      54  207219  207210 -207204  207249      55
  207210  207204  207249  207252       3  207210  207204  207249  207255      11
  207210  207204 -207249  207255      12  207210  207204 -207249  207255      13
  207210  207204 -207249  207255       6  207204  207210  207219  207225      56
  207204  207210 -207219  207225      57  207204  207210 -207219  207225      58
  207204  207210 -207219  207225      59  207204  207210  207219  207237      56
  207204  207210 -207219  207237      57  207204  207210 -207219  207237      58
  207204  207210 -207219  207237      59  207204  207249  207255  207261       2
  207198  207204  207210  207219      60  207198  207204 -207210  207219      61
  207198  207204 -207210  207219      54  207198  207204 -207210  207219      62
  207198  207204  207249  207252       3  207198  207204  207249  207255      21
  207198  207204 -207249  207255      22  207198  207204 -207249  207255      23
  207198  207204 -207249  207255       6  207318  207315  207321  207327       2
  207315  207321  207327  207333       1  207315  207321 -207327  207333       4
  207315  207321 -207327  207333       5  207315  207321 -207327  207333       6
  207315  207321  207327  207351       7  207315  207321 -207327  207351       8
  207315  207321 -207327  207351       9  207315  207321 -207327  207351       6
  207276  207267  207261  207315      10  207276  207285  207294  207303      10
  207267  207261  207315  207318       3  207267  207261  207315  207321      11
  207267  207261 -207315  207321      12  207267  207261 -207315  207321      13
  207267  207261 -207315  207321       6  207267  207276  207285  207294      16
  207267  207276 -207285  207294      17  207267  207276 -207285  207294      18
  207261  207267  207276  207285      16  207261  207267 -207276  207285      17
  207261  207267 -207276  207285      18  207261  207315  207321  207327       2
  207255  207261  207267  207276      10  207255  207261  207315  207318       3
  207255  207261  207315  207321      21  207255  207261 -207315  207321      22
  207255  207261 -207315  207321      23  207255  207261 -207315  207321       6
  207354  207351  207357  207363       2  207351  207357  207363  207369       1
  207351  207357 -207363  207369       4  207351  207357 -207363  207369       5
  207351  207357 -207363  207369       6  207351  207357  207363  207402       7
  207351  207357 -207363  207402       8  207351  207357 -207363  207402       9
  207351  207357 -207363  207402       6  207342  207333  207327  207351      24
  207342  207333 -207327  207351      25  207342  207333 -207327  207351      26
  207342  207333 -207327  207351      27  207333  207327  207351  207354       3
  207333  207327  207351  207357      11  207333  207327 -207351  207357      12
  207333  207327 -207351  207357      13  207333  207327 -207351  207357       6
  207327  207333  207342  207345       7  207327  207333 -207342  207345      28
  207327  207333 -207342  207345      29  207327  207333 -207342  207345      30
  207327  207333  207342  207348       7  207327  207333 -207342  207348      28
  207327  207333 -207342  207348      29  207327  207333 -207342  207348      30
  207327  207351  207357  207363       2  207321  207327  207333  207342      31
  207321  207327 -207333  207342      32  207321  207327 -207333  207342      26
  207321  207327 -207333  207342      33  207321  207327  207351  207354       3
  207321  207327  207351  207357      21  207321  207327 -207351  207357      22
  207321  207327 -207351  207357      23  207321  207327 -207351  207357       6
  207405  207402  207408  207414       2  207402  207408  207414  207420       1
  207402  207408 -207414  207420       4  207402  207408 -207414  207420       5
  207402  207408 -207414  207420       6  207402  207408  207414  207432       7
  207402  207408 -207414  207432       8  207402  207408 -207414  207432       9
  207402  207408 -207414  207432       6  207378  207369  207363  207402      64
  207378  207369 -207363  207402      65  207378  207369 -207363  207402      54
  207378  207369 -207363  207402      66  207369  207363  207402  207405       3
  207369  207363  207402  207408      11  207369  207363 -207402  207408      12
  207369  207363 -207402  207408      13  207369  207363 -207402  207408       6
  207369  207378  207387  207390      67  207369  207378 -207387  207390      68
  207369  207378 -207387  207390      69  207369  207378 -207387  207390      70
  207363  207369  207378  207387      71  207363  207369 -207378  207387      72
  207363  207369 -207378  207387      73  207363  207369 -207378  207387      74
  207363  207402  207408  207414       2  207357  207363  207369  207378      75
  207357  207363 -207369  207378      76  207357  207363 -207369  207378      54
  207357  207363 -207369  207378      77  207357  207363  207402  207405       3
  207357  207363  207402  207408      21  207357  207363 -207402  207408      22
  207357  207363 -207402  207408      23  207357  207363 -207402  207408       6
  207435  207432  207438  207444       2  207432  207438  207444  207450       1
  207432  207438 -207444  207450       4  207432  207438 -207444  207450       5
  207432  207438 -207444  207450       6  207432  207438  207444  207489       7
  207432  207438 -207444  207489       8  207432  207438 -207444  207489       9
  207432  207438 -207444  207489       6  207420  207414  207432  207435       3
  207420  207414  207432  207438      11  207420  207414 -207432  207438      12
  207420  207414 -207432  207438      13  207420  207414 -207432  207438       6
  207414  207432  207438  207444       2  207408  207414  207432  207435       3
  207408  207414  207432  207438      21  207408  207414 -207432  207438      22
  207408  207414 -207432  207438      23  207408  207414 -207432  207438       6
  207492  207489  207495  207501       2  207489  207495  207501  207507       1
  207489  207495 -207501  207507       4  207489  207495 -207501  207507       5
  207489  207495 -207501  207507       6  207489  207495  207501  207519       7
  207489  207495 -207501  207519       8  207489  207495 -207501  207519       9
  207489  207495 -207501  207519       6  207468  207450  207444  207489     103
  207468  207450 -207444  207489     104  207468  207450 -207444  207489     105
  207468  207450 -207444  207489     106  207456  207450  207444  207489      34
  207456  207450 -207444  207489      35  207456  207450 -207444  207489      36
  207456  207450 -207444  207489      37  207456  207450  207468  207477     107
  207456  207450 -207468  207477     108  207456  207450 -207468  207477     109
  207456  207450 -207468  207477     110  207450  207444  207489  207492       3
  207450  207444  207489  207495      11  207450  207444 -207489  207495      12
  207450  207444 -207489  207495      13  207450  207444 -207489  207495       6
  207444  207450  207468  207477     111  207444  207450 -207468  207477     112
  207444  207450 -207468  207477     109  207444  207450 -207468  207477     113
  207444  207489  207495  207501       2  207438  207444  207450  207456      38
  207438  207444 -207450  207456      39  207438  207444 -207450  207456      36
  207438  207444 -207450  207456      40  207438  207444  207450  207468     114
  207438  207444 -207450  207468     115  207438  207444 -207450  207468     105
  207438  207444 -207450  207468     116  207438  207444  207489  207492       3
  207438  207444  207489  207495      21  207438  207444 -207489  207495      22
  207438  207444 -207489  207495      23  207438  207444 -207489  207495       6
  207522  207519  207525  207531       2  207519  207525  207531  207537       1
  207519  207525 -207531  207537       4  207519  207525 -207531  207537       5
  207519  207525 -207531  207537       6  207519  207525  207531  207561       7
  207519  207525 -207531  207561       8  207519  207525 -207531  207561       9
  207519  207525 -207531  207561       6  207507  207501  207519  207522       3
  207507  207501  207519  207525      11  207507  207501 -207519  207525      12
  207507  207501 -207519  207525      13  207507  207501 -207519  207525       6
  207501  207519  207525  207531       2  207495  207501  207519  207522       3
  207495  207501  207519  207525      21  207495  207501 -207519  207525      22
  207495  207501 -207519  207525      23  207495  207501 -207519  207525       6
  207564  207561  207567  207573       2  207561  207567  207573  207582       7
  207561  207567 -207573  207582       8  207561  207567 -207573  207582       9
  207561  207567 -207573  207582       6  207555  207537  207531  207561      86
  207555  207537 -207531  207561      87  207555  207537 -207531  207561      88
  207555  207537 -207531  207561      89  207543  207537  207531  207561      34
  207543  207537 -207531  207561      35  207543  207537 -207531  207561      36
  207543  207537 -207531  207561      37  207537  207531  207561  207564       3
  207537  207531  207561  207567      11  207537  207531 -207561  207567      12
  207537  207531 -207561  207567      13  207537  207531 -207561  207567       6
  207531  207561  207567  207573       2  207525  207531  207537  207543      38
  207525  207531 -207537  207543      39  207525  207531 -207537  207543      36
  207525  207531 -207537  207543      40  207525  207531  207537  207555      99
  207525  207531 -207537  207555     100  207525  207531 -207537  207555      88
  207525  207531 -207537  207555     101  207525  207531  207561  207564       3
  207525  207531  207561  207567      21  207525  207531 -207561  207567      22
  207525  207531 -207561  207567      23  207525  207531 -207561  207567       6
  207585  207582  207588  207594       2  207582  207588  207594  207603       7
  207582  207588 -207594  207603       8  207582  207588 -207594  207603       9
  207582  207588 -207594  207603       6  207573  207582  207588  207594       2
  207567  207573  207582  207585       3  207567  207573  207582  207588      21
  207567  207573 -207582  207588      22  207567  207573 -207582  207588      23
  207567  207573 -207582  207588       6  207606  207603  207609  207615       2
  207603  207609  207615  207621       1  207603  207609 -207615  207621       4
  207603  207609 -207615  207621       5  207603  207609 -207615  207621       6
  207603  207609  207615  207633       7  207603  207609 -207615  207633       8
  207603  207609 -207615  207633       9  207603  207609 -207615  207633       6
  207594  207603  207609  207615       2  207588  207594  207603  207606       3
  207588  207594  207603  207609      21  207588  207594 -207603  207609      22
  207588  207594 -207603  207609      23  207588  207594 -207603  207609       6
  207636  207633  207639  207645       2  207633  207639  207645  207651       1
  207633  207639 -207645  207651       4  207633  207639 -207645  207651       5
  207633  207639 -207645  207651       6  207633  207639  207645  207681       7
  207633  207639 -207645  207681       8  207633  207639 -207645  207681       9
  207633  207639 -207645  207681       6  207621  207615  207633  207636       3
  207621  207615  207633  207639      11  207621  207615 -207633  207639      12
  207621  207615 -207633  207639      13  207621  207615 -207633  207639       6
  207615  207633  207639  207645       2  207609  207615  207633  207636       3
  207609  207615  207633  207639      21  207609  207615 -207633  207639      22
  207609  207615 -207633  207639      23  207609  207615 -207633  207639       6
  207684  207681  207687  207693       2  207681  207687  207693  207699       1
  207681  207687 -207693  207699       4  207681  207687 -207693  207699       5
  207681  207687 -207693  207699       6  207681  207687  207693  207741       7
  207681  207687 -207693  207741       8  207681  207687 -207693  207741       9
  207681  207687 -207693  207741       6  207669  207651  207645  207681      34
  207669  207651 -207645  207681      35  207669  207651 -207645  207681      36
  207669  207651 -207645  207681      37  207657  207651  207645  207681      34
  207657  207651 -207645  207681      35  207657  207651 -207645  207681      36
  207657  207651 -207645  207681      37  207651  207645  207681  207684       3
  207651  207645  207681  207687      11  207651  207645 -207681  207687      12
  207651  207645 -207681  207687      13  207651  207645 -207681  207687       6
  207645  207681  207687  207693       2  207639  207645  207651  207657      38
  207639  207645 -207651  207657      39  207639  207645 -207651  207657      36
  207639  207645 -207651  207657      40  207639  207645  207651  207669      38
  207639  207645 -207651  207669      39  207639  207645 -207651  207669      36
  207639  207645 -207651  207669      40  207639  207645  207681  207684       3
  207639  207645  207681  207687      21  207639  207645 -207681  207687      22
  207639  207645 -207681  207687      23  207639  207645 -207681  207687       6
  207744  207741  207747  207753       2  207741  207747  207753  207762       7
  207741  207747 -207753  207762       8  207741  207747 -207753  207762       9
  207741  207747 -207753  207762       6  207717  207711  207708  207735      41
  207717  207723 -207729  207735      41  207711  207708  207735  207729      41
  207711  207717 -207723  207729      41  207708  207699  207693  207741      42
  207708  207699 -207693  207741      43  207708  207699 -207693  207741      44
  207708  207699 -207693  207741      45  207708  207711  207717  207723      41
  207708  207735 -207729  207723      41  207699  207693  207741  207744       3
  207699  207693  207741  207747      11  207699  207693 -207741  207747      12
  207699  207693 -207741  207747      13  207699  207693 -207741  207747       6
  207699  207708  207711  207717      41  207699  207708  207735  207729      41
  207693  207699  207708  207711       7  207693  207699 -207708  207711      46
  207693  207699 -207708  207711      29  207693  207699 -207708  207711      47
  207693  207699  207708  207735       7  207693  207699 -207708  207735      46
  207693  207699 -207708  207735      29  207693  207699 -207708  207735      47
  207693  207741  207747  207753       2  207687  207693  207699  207708      48
  207687  207693 -207699  207708      49  207687  207693 -207699  207708      44
  207687  207693 -207699  207708      50  207687  207693  207741  207744       3
  207687  207693  207741  207747      21  207687  207693 -207741  207747      22
  207687  207693 -207741  207747      23  207687  207693 -207741  207747       6
  207765  207762  207768  207774       2  207762  207768  207774  207780       1
  207762  207768 -207774  207780       4  207762  207768 -207774  207780       5
  207762  207768 -207774  207780       6  207762  207768  207774  207807       7
  207762  207768 -207774  207807       8  207762  207768 -207774  207807       9
  207762  207768 -207774  207807       6  207753  207762  207768  207774       2
  207747  207753  207762  207765       3  207747  207753  207762  207768      21
  207747  207753 -207762  207768      22  207747  207753 -207762  207768      23
  207747  207753 -207762  207768       6  207810  207807  207813  207819       2
  207807  207813  207819  207825       1  207807  207813 -207819  207825       4
  207807  207813 -207819  207825       5  207807  207813 -207819  207825       6
  207807  207813  207819  207852       7  207807  207813 -207819  207852       8
  207807  207813 -207819  207852       9  207807  207813 -207819  207852       6
  207789  207780  207774  207807      64  207789  207780 -207774  207807      65
  207789  207780 -207774  207807      54  207789  207780 -207774  207807      66
  207780  207774  207807  207810       3  207780  207774  207807  207813      11
  207780  207774 -207807  207813      12  207780  207774 -207807  207813      13
  207780  207774 -207807  207813       6  207780  207789  207798  207801     117
  207780  207789 -207798  207801     118  207780  207789  207798  207804     117
  207780  207789 -207798  207804     118  207774  207780  207789  207798     119
  207774  207780 -207789  207798     120  207774  207780 -207789  207798     121
  207774  207780 -207789  207798     122  207774  207807  207813  207819       2
  207768  207774  207780  207789      75  207768  207774 -207780  207789      76
  207768  207774 -207780  207789      54  207768  207774 -207780  207789      77
  207768  207774  207807  207810       3  207768  207774  207807  207813      21
  207768  207774 -207807  207813      22  207768  207774 -207807  207813      23
  207768  207774 -207807  207813       6  207855  207852  207858  207864       2
  207852  207858  207864  207873       7  207852  207858 -207864  207873       8
  207852  207858 -207864  207873       9  207852  207858 -207864  207873       6
  207834  207825  207819  207852      64  207834  207825 -207819  207852      65
  207834  207825 -207819  207852      54  207834  207825 -207819  207852      66
  207825  207819  207852  207855       3  207825  207819  207852  207858      11
  207825  207819 -207852  207858      12  207825  207819 -207852  207858      13
  207825  207819 -207852  207858       6  207825  207834  207843  207846     117
  207825  207834 -207843  207846     118  207825  207834  207843  207849     117
  207825  207834 -207843  207849     118  207819  207825  207834  207843     119
  207819  207825 -207834  207843     120  207819  207825 -207834  207843     121
  207819  207825 -207834  207843     122  207819  207852  207858  207864       2
  207813  207819  207825  207834      75  207813  207819 -207825  207834      76
  207813  207819 -207825  207834      54  207813  207819 -207825  207834      77
  207813  207819  207852  207855       3  207813  207819  207852  207858      21
  207813  207819 -207852  207858      22  207813  207819 -207852  207858      23
  207813  207819 -207852  207858       6  207876  207873  207879  207885       2
  207873  207879  207885  207891       1  207873  207879 -207885  207891       4
  207873  207879 -207885  207891       5  207873  207879 -207885  207891       6
  207873  207879  207885  207930       7  207873  207879 -207885  207930       8
  207873  207879 -207885  207930       9  207873  207879 -207885  207930       6
  207864  207873  207879  207885       2  207858  207864  207873  207876       3
  207858  207864  207873  207879      21  207858  207864 -207873  207879      22
  207858  207864 -207873  207879      23  207858  207864 -207873  207879       6
  207933  207930  207936  207942       2  207930  207936  207942  207948       1
  207930  207936 -207942  207948       4  207930  207936 -207942  207948       5
  207930  207936 -207942  207948       6  207930  207936  207942  207972       7
  207930  207936 -207942  207972       8  207930  207936 -207942  207972       9
  207930  207936 -207942  207972       6  207900  207891  207885  207930      52
  207900  207891 -207885  207930      53  207900  207891 -207885  207930      54
  207900  207891 -207885  207930      55  207891  207885  207930  207933       3
  207891  207885  207930  207936      11  207891  207885 -207930  207936      12
  207891  207885 -207930  207936      13  207891  207885 -207930  207936       6
  207885  207891  207900  207906      56  207885  207891 -207900  207906      57
  207885  207891 -207900  207906      58  207885  207891 -207900  207906      59
  207885  207891  207900  207918      56  207885  207891 -207900  207918      57
  207885  207891 -207900  207918      58  207885  207891 -207900  207918      59
  207885  207930  207936  207942       2  207879  207885  207891  207900      60
  207879  207885 -207891  207900      61  207879  207885 -207891  207900      54
  207879  207885 -207891  207900      62  207879  207885  207930  207933       3
  207879  207885  207930  207936      21  207879  207885 -207930  207936      22
  207879  207885 -207930  207936      23  207879  207885 -207930  207936       6
  207975  207972  207978  207984       2  207972  207978  207984  207990       1
  207972  207978 -207984  207990       4  207972  207978 -207984  207990       5
  207972  207978 -207984  207990       6  207972  207978  207984  208029       7
  207972  207978 -207984  208029       8  207972  207978 -207984  208029       9
  207972  207978 -207984  208029       6  207966  207948  207942  207972      86
  207966  207948 -207942  207972      87  207966  207948 -207942  207972      88
  207966  207948 -207942  207972      89  207954  207948  207942  207972      34
  207954  207948 -207942  207972      35  207954  207948 -207942  207972      36
  207954  207948 -207942  207972      37  207948  207942  207972  207975       3
  207948  207942  207972  207978      11  207948  207942 -207972  207978      12
  207948  207942 -207972  207978      13  207948  207942 -207972  207978       6
  207942  207972  207978  207984       2  207936  207942  207948  207954      38
  207936  207942 -207948  207954      39  207936  207942 -207948  207954      36
  207936  207942 -207948  207954      40  207936  207942  207948  207966      99
  207936  207942 -207948  207966     100  207936  207942 -207948  207966      88
  207936  207942 -207948  207966     101  207936  207942  207972  207975       3
  207936  207942  207972  207978      21  207936  207942 -207972  207978      22
  207936  207942 -207972  207978      23  207936  207942 -207972  207978       6
  208032  208029  208035  208041       2  208029  208035  208041  208047       1
  208029  208035 -208041  208047       4  208029  208035 -208041  208047       5
  208029  208035 -208041  208047       6  208029  208035  208041  208071       7
  208029  208035 -208041  208071       8  208029  208035 -208041  208071       9
  208029  208035 -208041  208071       6  207999  207990  207984  208029      52
  207999  207990 -207984  208029      53  207999  207990 -207984  208029      54
  207999  207990 -207984  208029      55  207990  207984  208029  208032       3
  207990  207984  208029  208035      11  207990  207984 -208029  208035      12
  207990  207984 -208029  208035      13  207990  207984 -208029  208035       6
  207984  207990  207999  208005      56  207984  207990 -207999  208005      57
  207984  207990 -207999  208005      58  207984  207990 -207999  208005      59
  207984  207990  207999  208017      56  207984  207990 -207999  208017      57
  207984  207990 -207999  208017      58  207984  207990 -207999  208017      59
  207984  208029  208035  208041       2  207978  207984  207990  207999      60
  207978  207984 -207990  207999      61  207978  207984 -207990  207999      54
  207978  207984 -207990  207999      62  207978  207984  208029  208032       3
  207978  207984  208029  208035      21  207978  207984 -208029  208035      22
  207978  207984 -208029  208035      23  207978  207984 -208029  208035       6
  208074  208071  208077  208083       2  208071  208077  208083  208089       1
  208071  208077 -208083  208089       4  208071  208077 -208083  208089       5
  208071  208077 -208083  208089       6  208071  208077  208083  208128       7
  208071  208077 -208083  208128       8  208071  208077 -208083  208128       9
  208071  208077 -208083  208128       6  208056  208047  208041  208071     153
  208056  208047 -208041  208071     154  208056  208047 -208041  208071     155
  208056  208047 -208041  208071     156  208047  208041  208071  208074       3
  208047  208041  208071  208077      11  208047  208041 -208071  208077      12
  208047  208041 -208071  208077      13  208047  208041 -208071  208077       6
  208041  208047  208056  208059       7  208041  208047  208056  208062     170
  208041  208047 -208056  208062     171  208041  208047 -208056  208062     172
  208041  208047 -208056  208062     173  208041  208071  208077  208083       2
  208035  208041  208047  208056     165  208035  208041 -208047  208056     166
  208035  208041 -208047  208056     155  208035  208041 -208047  208056     167
  208035  208041  208071  208074       3  208035  208041  208071  208077      21
  208035  208041 -208071  208077      22  208035  208041 -208071  208077      23
  208035  208041 -208071  208077       6  208131  208128  208134  208140       2
  208128  208134  208140  208146       1  208128  208134 -208140  208146       4
  208128  208134 -208140  208146       5  208128  208134 -208140  208146       6
  208128  208134  208140  208173       7  208128  208134 -208140  208173       8
  208128  208134 -208140  208173       9  208128  208134 -208140  208173       6
  208098  208089  208083  208128      52  208098  208089 -208083  208128      53
  208098  208089 -208083  208128      54  208098  208089 -208083  208128      55
  208089  208083  208128  208131       3  208089  208083  208128  208134      11
  208089  208083 -208128  208134      12  208089  208083 -208128  208134      13
  208089  208083 -208128  208134       6  208083  208089  208098  208104      56
  208083  208089 -208098  208104      57  208083  208089 -208098  208104      58
  208083  208089 -208098  208104      59  208083  208089  208098  208116      56
  208083  208089 -208098  208116      57  208083  208089 -208098  208116      58
  208083  208089 -208098  208116      59  208083  208128  208134  208140       2
  208077  208083  208089  208098      60  208077  208083 -208089  208098      61
  208077  208083 -208089  208098      54  208077  208083 -208089  208098      62
  208077  208083  208128  208131       3  208077  208083  208128  208134      21
  208077  208083 -208128  208134      22  208077  208083 -208128  208134      23
  208077  208083 -208128  208134       6  208176  208173  208179  208185       2
  208173  208179  208185  208191       1  208173  208179 -208185  208191       4
  208173  208179 -208185  208191       5  208173  208179 -208185  208191       6
  208173  208179  208185  208209       7  208173  208179 -208185  208209       8
  208173  208179 -208185  208209       9  208173  208179 -208185  208209       6
  208155  208146  208140  208173      64  208155  208146 -208140  208173      65
  208155  208146 -208140  208173      54  208155  208146 -208140  208173      66
  208146  208140  208173  208176       3  208146  208140  208173  208179      11
  208146  208140 -208173  208179      12  208146  208140 -208173  208179      13
  208146  208140 -208173  208179       6  208146  208155  208164  208167     117
  208146  208155 -208164  208167     118  208146  208155  208164  208170     117
  208146  208155 -208164  208170     118  208140  208146  208155  208164     119
  208140  208146 -208155  208164     120  208140  208146 -208155  208164     121
  208140  208146 -208155  208164     122  208140  208173  208179  208185       2
  208134  208140  208146  208155      75  208134  208140 -208146  208155      76
  208134  208140 -208146  208155      54  208134  208140 -208146  208155      77
  208134  208140  208173  208176       3  208134  208140  208173  208179      21
  208134  208140 -208173  208179      22  208134  208140 -208173  208179      23
  208134  208140 -208173  208179       6  208212  208209  208215  208221       2
  208209  208215  208221  208227       1  208209  208215 -208221  208227       4
  208209  208215 -208221  208227       5  208209  208215 -208221  208227       6
  208209  208215  208221  208257       7  208209  208215 -208221  208257       8
  208209  208215 -208221  208257       9  208209  208215 -208221  208257       6
  208200  208191  208185  208209      24  208200  208191 -208185  208209      25
  208200  208191 -208185  208209      26  208200  208191 -208185  208209      27
  208191  208185  208209  208212       3  208191  208185  208209  208215      11
  208191  208185 -208209  208215      12  208191  208185 -208209  208215      13
  208191  208185 -208209  208215       6  208185  208191  208200  208203       7
  208185  208191 -208200  208203      28  208185  208191 -208200  208203      29
  208185  208191 -208200  208203      30  208185  208191  208200  208206       7
  208185  208191 -208200  208206      28  208185  208191 -208200  208206      29
  208185  208191 -208200  208206      30  208185  208209  208215  208221       2
  208179  208185  208191  208200      31  208179  208185 -208191  208200      32
  208179  208185 -208191  208200      26  208179  208185 -208191  208200      33
  208179  208185  208209  208212       3  208179  208185  208209  208215      21
  208179  208185 -208209  208215      22  208179  208185 -208209  208215      23
  208179  208185 -208209  208215       6  208260  208257  208263  208269       2
  208257  208263  208269  208275       1  208257  208263 -208269  208275       4
  208257  208263 -208269  208275       5  208257  208263 -208269  208275       6
  208257  208263  208269  208308       7  208257  208263 -208269  208308       8
  208257  208263 -208269  208308       9  208257  208263 -208269  208308       6
  208245  208227  208221  208257      34  208245  208227 -208221  208257      35
  208245  208227 -208221  208257      36  208245  208227 -208221  208257      37
  208233  208227  208221  208257      34  208233  208227 -208221  208257      35
  208233  208227 -208221  208257      36  208233  208227 -208221  208257      37
  208227  208221  208257  208260       3  208227  208221  208257  208263      11
  208227  208221 -208257  208263      12  208227  208221 -208257  208263      13
  208227  208221 -208257  208263       6  208221  208257  208263  208269       2
  208215  208221  208227  208233      38  208215  208221 -208227  208233      39
  208215  208221 -208227  208233      36  208215  208221 -208227  208233      40
  208215  208221  208227  208245      38  208215  208221 -208227  208245      39
  208215  208221 -208227  208245      36  208215  208221 -208227  208245      40
  208215  208221  208257  208260       3  208215  208221  208257  208263      21
  208215  208221 -208257  208263      22  208215  208221 -208257  208263      23
  208215  208221 -208257  208263       6  208311  208308  208314  208317       2
  208311  208308  208314  208344       2  208308  208314  208317  208326       1
  208308  208314 -208317  208326     102  208308  208314 -208317  208326      13
  208308  208314 -208317  208326       6  208308  208314  208344  208335       1
  208308  208314 -208344  208335       4  208308  208314 -208344  208335       5
  208308  208314 -208344  208335       6  208308  208314  208344  208350       7
  208308  208314 -208344  208350       8  208308  208314 -208344  208350       9
  208308  208314 -208344  208350       6  208284  208275  208269  208308      64
  208284  208275 -208269  208308      65  208284  208275 -208269  208308      54
  208284  208275 -208269  208308      66  208275  208269  208308  208311       3
  208275  208269  208308  208314      11  208275  208269 -208308  208314      12
  208275  208269 -208308  208314      13  208275  208269 -208308  208314       6
  208275  208284  208293  208296       7  208275  208284  208293  208299      78
  208275  208284 -208293  208299      79  208275  208284 -208293  208299      80
  208275  208284 -208293  208299      81  208269  208275  208284  208293      82
  208269  208275 -208284  208293      83  208269  208275 -208284  208293      84
  208269  208275 -208284  208293      85  208269  208308  208314  208317       2
  208269  208308  208314  208344       2  208263  208269  208275  208284      75
  208263  208269 -208275  208284      76  208263  208269 -208275  208284      54
  208263  208269 -208275  208284      77  208263  208269  208308  208311       3
  208263  208269  208308  208314      21  208263  208269 -208308  208314      22
  208263  208269 -208308  208314      23  208263  208269 -208308  208314       6
  208353  208350  208356  208362       2  208350  208356  208362  208368       1
  208350  208356 -208362  208368       4  208350  208356 -208362  208368       5
  208350  208356 -208362  208368       6  208350  208356  208362  208401       7
  208350  208356 -208362  208401       8  208350  208356 -208362  208401       9
  208350  208356 -208362  208401       6  208344  208350  208356  208362       2
  208335  208344  208350  208353       3  208335  208344  208350  208356      11
  208335  208344 -208350  208356      12  208335  208344 -208350  208356      13
  208335  208344 -208350  208356       6  208326  208317 -208314  208344       3
  208326  208335  208344  208350      10  208317  208314 -208344  208335       3
  208317  208314  208344  208350       3  208317  208326 -208335  208344      16
  208317  208326 -208335  208344      17  208317  208326 -208335  208344      18
  208314  208317 -208326  208335      10  208314  208344 -208335  208326      10
  208314  208344  208350  208353       3  208314  208344  208350  208356      21
  208314  208344 -208350  208356      22  208314  208344 -208350  208356      23
  208314  208344 -208350  208356       6  208404  208401  208407  208413       2
  208401  208407  208413  208419       1  208401  208407 -208413  208419       4
  208401  208407 -208413  208419       5  208401  208407 -208413  208419       6
  208401  208407  208413  208437       7  208401  208407 -208413  208437       8
  208401  208407 -208413  208437       9  208401  208407 -208413  208437       6
  208383  208380 -208377  208395      51  208380  208377 -208395  208389     187
  208380  208383 -208389  208395     186  208377  208368  208362  208401     188
  208377  208368 -208362  208401     189  208377  208368 -208362  208401     190
  208377  208368 -208362  208401     191  208377  208380 -208383  208389     192
  208377  208395 -208389  208383     138  208368  208362  208401  208404       3
  208368  208362  208401  208407      11  208368  208362 -208401  208407      12
  208368  208362 -208401  208407      13  208368  208362 -208401  208407       6
  208368  208377  208380  208383      51  208368  208377  208395  208389     187
  208362  208368  208377  208380     193  208362  208368 -208377  208380     194
  208362  208368 -208377  208380     195  208362  208368 -208377  208380     196
  208362  208368  208377  208395       3  208362  208401  208407  208413       2
  208356  208362  208368  208377     197  208356  208362 -208368  208377     198
  208356  208362 -208368  208377     190  208356  208362 -208368  208377      33
  208356  208362  208401  208404       3  208356  208362  208401  208407      21
  208356  208362 -208401  208407      22  208356  208362 -208401  208407      23
  208356  208362 -208401  208407       6  208440  208437  208443  208449       2
  208437  208443  208449  208455       1  208437  208443 -208449  208455       4
  208437  208443 -208449  208455       5  208437  208443 -208449  208455       6
  208437  208443  208449  208494       7  208437  208443 -208449  208494       8
  208437  208443 -208449  208494       9  208437  208443 -208449  208494       6
  208428  208419  208413  208437      24  208428  208419 -208413  208437      25
  208428  208419 -208413  208437      26  208428  208419 -208413  208437      27
  208419  208413  208437  208440       3  208419  208413  208437  208443      11
  208419  208413 -208437  208443      12  208419  208413 -208437  208443      13
  208419  208413 -208437  208443       6  208413  208419  208428  208431       7
  208413  208419 -208428  208431      28  208413  208419 -208428  208431      29
  208413  208419 -208428  208431      30  208413  208419  208428  208434       7
  208413  208419 -208428  208434      28  208413  208419 -208428  208434      29
  208413  208419 -208428  208434      30  208413  208437  208443  208449       2
  208407  208413  208419  208428      31  208407  208413 -208419  208428      32
  208407  208413 -208419  208428      26  208407  208413 -208419  208428      33
  208407  208413  208437  208440       3  208407  208413  208437  208443      21
  208407  208413 -208437  208443      22  208407  208413 -208437  208443      23
  208407  208413 -208437  208443       6  208497  208494  208500  208506       2
  208494  208500  208506  208515       7  208494  208500 -208506  208515       8
  208494  208500 -208506  208515       9  208494  208500 -208506  208515       6
  208464  208455  208449  208494      52  208464  208455 -208449  208494      53
  208464  208455 -208449  208494      54  208464  208455 -208449  208494      55
  208455  208449  208494  208497       3  208455  208449  208494  208500      11
  208455  208449 -208494  208500      12  208455  208449 -208494  208500      13
  208455  208449 -208494  208500       6  208449  208455  208464  208470      56
  208449  208455 -208464  208470      57  208449  208455 -208464  208470      58
  208449  208455 -208464  208470      59  208449  208455  208464  208482      56
  208449  208455 -208464  208482      57  208449  208455 -208464  208482      58
  208449  208455 -208464  208482      59  208449  208494  208500  208506       2
  208443  208449  208455  208464      60  208443  208449 -208455  208464      61
  208443  208449 -208455  208464      54  208443  208449 -208455  208464      62
  208443  208449  208494  208497       3  208443  208449  208494  208500      21
  208443  208449 -208494  208500      22  208443  208449 -208494  208500      23
  208443  208449 -208494  208500       6  208518  208515  208521  208527       2
  208515  208521  208527  208533       1  208515  208521 -208527  208533       4
  208515  208521 -208527  208533       5  208515  208521 -208527  208533       6
  208515  208521  208527  208581       7  208515  208521 -208527  208581       8
  208515  208521 -208527  208581       9  208515  208521 -208527  208581       6
  208506  208515  208521  208527       2  208500  208506  208515  208518       3
  208500  208506  208515  208521      21  208500  208506 -208515  208521      22
  208500  208506 -208515  208521      23  208500  208506 -208515  208521       6
  208584  208581  208587  208593       2  208581  208587  208593  208599       1
  208581  208587 -208593  208599       4  208581  208587 -208593  208599       5
  208581  208587 -208593  208599       6  208581  208587  208593  208629       7
  208581  208587 -208593  208629       8  208581  208587 -208593  208629       9
  208581  208587 -208593  208629       6  208542  208533  208527  208581      10
  208542  208551  208560  208569      10  208533  208527  208581  208584       3
  208533  208527  208581  208587      11  208533  208527 -208581  208587      12
  208533  208527 -208581  208587      13  208533  208527 -208581  208587       6
  208533  208542  208551  208560      16  208533  208542 -208551  208560      17
  208533  208542 -208551  208560      18  208527  208533  208542  208551      16
  208527  208533 -208542  208551      17  208527  208533 -208542  208551      18
  208527  208581  208587  208593       2  208521  208527  208533  208542      10
  208521  208527  208581  208584       3  208521  208527  208581  208587      21
  208521  208527 -208581  208587      22  208521  208527 -208581  208587      23
  208521  208527 -208581  208587       6  208632  208629  208635  208641       2
  208629  208635  208641  208650       7  208629  208635 -208641  208650       8
  208629  208635 -208641  208650       9  208629  208635 -208641  208650       6
  208617  208599  208593  208629      34  208617  208599 -208593  208629      35
  208617  208599 -208593  208629      36  208617  208599 -208593  208629      37
  208605  208599  208593  208629      34  208605  208599 -208593  208629      35
  208605  208599 -208593  208629      36  208605  208599 -208593  208629      37
  208599  208593  208629  208632       3  208599  208593  208629  208635      11
  208599  208593 -208629  208635      12  208599  208593 -208629  208635      13
  208599  208593 -208629  208635       6  208593  208629  208635  208641       2
  208587  208593  208599  208605      38  208587  208593 -208599  208605      39
  208587  208593 -208599  208605      36  208587  208593 -208599  208605      40
  208587  208593  208599  208617      38  208587  208593 -208599  208617      39
  208587  208593 -208599  208617      36  208587  208593 -208599  208617      40
  208587  208593  208629  208632       3  208587  208593  208629  208635      21
  208587  208593 -208629  208635      22  208587  208593 -208629  208635      23
  208587  208593 -208629  208635       6  208653  208650  208656  208662       2
  208650  208656  208662  208668       1  208650  208656 -208662  208668       4
  208650  208656 -208662  208668       5  208650  208656 -208662  208668       6
  208650  208656  208662  208695       7  208650  208656 -208662  208695       8
  208650  208656 -208662  208695       9  208650  208656 -208662  208695       6
  208641  208650  208656  208662       2  208635  208641  208650  208653       3
  208635  208641  208650  208656      21  208635  208641 -208650  208656      22
  208635  208641 -208650  208656      23  208635  208641 -208650  208656       6
  208698  208695  208701  208707       2  208695  208701  208707  208713       1
  208695  208701 -208707  208713       4  208695  208701 -208707  208713       5
  208695  208701 -208707  208713       6  208695  208701  208707  208743       7
  208695  208701 -208707  208743       8  208695  208701 -208707  208743       9
  208695  208701 -208707  208743       6  208677  208668  208662  208695      64
  208677  208668 -208662  208695      65  208677  208668 -208662  208695      54
  208677  208668 -208662  208695      66  208668  208662  208695  208698       3
  208668  208662  208695  208701      11  208668  208662 -208695  208701      12
  208668  208662 -208695  208701      13  208668  208662 -208695  208701       6
  208668  208677  208686  208689     117  208668  208677 -208686  208689     118
  208668  208677  208686  208692     117  208668  208677 -208686  208692     118
  208662  208668  208677  208686     119  208662  208668 -208677  208686     120
  208662  208668 -208677  208686     121  208662  208668 -208677  208686     122
  208662  208695  208701  208707       2  208656  208662  208668  208677      75
  208656  208662 -208668  208677      76  208656  208662 -208668  208677      54
  208656  208662 -208668  208677      77  208656  208662  208695  208698       3
  208656  208662  208695  208701      21  208656  208662 -208695  208701      22
  208656  208662 -208695  208701      23  208656  208662 -208695  208701       6
  208746  208743  208749  208755       2  208743  208749  208755  208761       1
  208743  208749 -208755  208761       4  208743  208749 -208755  208761       5
  208743  208749 -208755  208761       6  208743  208749  208755  208800       7
  208743  208749 -208755  208800       8  208743  208749 -208755  208800       9
  208743  208749 -208755  208800       6  208731  208713  208707  208743      34
  208731  208713 -208707  208743      35  208731  208713 -208707  208743      36
  208731  208713 -208707  208743      37  208719  208713  208707  208743      34
  208719  208713 -208707  208743      35  208719  208713 -208707  208743      36
  208719  208713 -208707  208743      37  208713  208707  208743  208746       3
  208713  208707  208743  208749      11  208713  208707 -208743  208749      12
  208713  208707 -208743  208749      13  208713  208707 -208743  208749       6
  208707  208743  208749  208755       2  208701  208707  208713  208719      38
  208701  208707 -208713  208719      39  208701  208707 -208713  208719      36
  208701  208707 -208713  208719      40  208701  208707  208713  208731      38
  208701  208707 -208713  208731      39  208701  208707 -208713  208731      36
  208701  208707 -208713  208731      40  208701  208707  208743  208746       3
  208701  208707  208743  208749      21  208701  208707 -208743  208749      22
  208701  208707 -208743  208749      23  208701  208707 -208743  208749       6
  208803  208800  208806  208812       2  208800  208806  208812  208818       1
  208800  208806 -208812  208818       4  208800  208806 -208812  208818       5
  208800  208806 -208812  208818       6  208800  208806  208812  208848       7
  208800  208806 -208812  208848       8  208800  208806 -208812  208848       9
  208800  208806 -208812  208848       6  208779  208761  208755  208800     103
  208779  208761 -208755  208800     104  208779  208761 -208755  208800     105
  208779  208761 -208755  208800     106  208767  208761  208755  208800      34
  208767  208761 -208755  208800      35  208767  208761 -208755  208800      36
  208767  208761 -208755  208800      37  208767  208761  208779  208788     107
  208767  208761 -208779  208788     108  208767  208761 -208779  208788     109
  208767  208761 -208779  208788     110  208761  208755  208800  208803       3
  208761  208755  208800  208806      11  208761  208755 -208800  208806      12
  208761  208755 -208800  208806      13  208761  208755 -208800  208806       6
  208755  208761  208779  208788     111  208755  208761 -208779  208788     112
  208755  208761 -208779  208788     109  208755  208761 -208779  208788     113
  208755  208800  208806  208812       2  208749  208755  208761  208767      38
  208749  208755 -208761  208767      39  208749  208755 -208761  208767      36
  208749  208755 -208761  208767      40  208749  208755  208761  208779     114
  208749  208755 -208761  208779     115  208749  208755 -208761  208779     105
  208749  208755 -208761  208779     116  208749  208755  208800  208803       3
  208749  208755  208800  208806      21  208749  208755 -208800  208806      22
  208749  208755 -208800  208806      23  208749  208755 -208800  208806       6
  208851  208848  208854  208860       2  208848  208854  208860  208866       1
  208848  208854 -208860  208866       4  208848  208854 -208860  208866       5
  208848  208854 -208860  208866       6  208848  208854  208860  208890       7
  208848  208854 -208860  208890       8  208848  208854 -208860  208890       9
  208848  208854 -208860  208890       6  208836  208818  208812  208848      34
  208836  208818 -208812  208848      35  208836  208818 -208812  208848      36
  208836  208818 -208812  208848      37  208824  208818  208812  208848      34
  208824  208818 -208812  208848      35  208824  208818 -208812  208848      36
  208824  208818 -208812  208848      37  208818  208812  208848  208851       3
  208818  208812  208848  208854      11  208818  208812 -208848  208854      12
  208818  208812 -208848  208854      13  208818  208812 -208848  208854       6
  208812  208848  208854  208860       2  208806  208812  208818  208824      38
  208806  208812 -208818  208824      39  208806  208812 -208818  208824      36
  208806  208812 -208818  208824      40  208806  208812  208818  208836      38
  208806  208812 -208818  208836      39  208806  208812 -208818  208836      36
  208806  208812 -208818  208836      40  208806  208812  208848  208851       3
  208806  208812  208848  208854      21  208806  208812 -208848  208854      22
  208806  208812 -208848  208854      23  208806  208812 -208848  208854       6
  208893  208890  208896  208902       2  208890  208896  208902  208908       1
  208890  208896 -208902  208908       4  208890  208896 -208902  208908       5
  208890  208896 -208902  208908       6  208890  208896  208902  208956       7
  208890  208896 -208902  208956       8  208890  208896 -208902  208956       9
  208890  208896 -208902  208956       6  208884  208866  208860  208890      86
  208884  208866 -208860  208890      87  208884  208866 -208860  208890      88
  208884  208866 -208860  208890      89  208872  208866  208860  208890      34
  208872  208866 -208860  208890      35  208872  208866 -208860  208890      36
  208872  208866 -208860  208890      37  208866  208860  208890  208893       3
  208866  208860  208890  208896      11  208866  208860 -208890  208896      12
  208866  208860 -208890  208896      13  208866  208860 -208890  208896       6
  208860  208890  208896  208902       2  208854  208860  208866  208872      38
  208854  208860 -208866  208872      39  208854  208860 -208866  208872      36
  208854  208860 -208866  208872      40  208854  208860  208866  208884      99
  208854  208860 -208866  208884     100  208854  208860 -208866  208884      88
  208854  208860 -208866  208884     101  208854  208860  208890  208893       3
  208854  208860  208890  208896      21  208854  208860 -208890  208896      22
  208854  208860 -208890  208896      23  208854  208860 -208890  208896       6
  208959  208956  208962  208968       2  208956  208962  208968  208974       1
  208956  208962 -208968  208974       4  208956  208962 -208968  208974       5
  208956  208962 -208968  208974       6  208956  208962  208968  208992       7
  208956  208962 -208968  208992       8  208956  208962 -208968  208992       9
  208956  208962 -208968  208992       6  208917  208908  208902  208956      10
  208917  208926  208935  208944      10  208908  208902  208956  208959       3
  208908  208902  208956  208962      11  208908  208902 -208956  208962      12
  208908  208902 -208956  208962      13  208908  208902 -208956  208962       6
  208908  208917  208926  208935      16  208908  208917 -208926  208935      17
  208908  208917 -208926  208935      18  208902  208908  208917  208926      16
  208902  208908 -208917  208926      17  208902  208908 -208917  208926      18
  208902  208956  208962  208968       2  208896  208902  208908  208917      10
  208896  208902  208956  208959       3  208896  208902  208956  208962      21
  208896  208902 -208956  208962      22  208896  208902 -208956  208962      23
  208896  208902 -208956  208962       6  208995  208992  208998  209004       2
  208992  208998  209004  209010       1  208992  208998 -209004  209010       4
  208992  208998 -209004  209010       5  208992  208998 -209004  209010       6
  208992  208998  209004  209028       7  208992  208998 -209004  209028       8
  208992  208998 -209004  209028       9  208992  208998 -209004  209028       6
  208983  208974  208968  208992      24  208983  208974 -208968  208992      25
  208983  208974 -208968  208992      26  208983  208974 -208968  208992      27
  208974  208968  208992  208995       3  208974  208968  208992  208998      11
  208974  208968 -208992  208998      12  208974  208968 -208992  208998      13
  208974  208968 -208992  208998       6  208968  208974  208983  208986       7
  208968  208974 -208983  208986      28  208968  208974 -208983  208986      29
  208968  208974 -208983  208986      30  208968  208974  208983  208989       7
  208968  208974 -208983  208989      28  208968  208974 -208983  208989      29
  208968  208974 -208983  208989      30  208968  208992  208998  209004       2
  208962  208968  208974  208983      31  208962  208968 -208974  208983      32
  208962  208968 -208974  208983      26  208962  208968 -208974  208983      33
  208962  208968  208992  208995       3  208962  208968  208992  208998      21
  208962  208968 -208992  208998      22  208962  208968 -208992  208998      23
  208962  208968 -208992  208998       6  209031  209028  209034  209040       2
  209028  209034  209040  209046       1  209028  209034 -209040  209046       4
  209028  209034 -209040  209046       5  209028  209034 -209040  209046       6
  209028  209034  209040  209058       7  209028  209034 -209040  209058       8
  209028  209034 -209040  209058       9  209028  209034 -209040  209058       6
  209019  209010  209004  209028      24  209019  209010 -209004  209028      25
  209019  209010 -209004  209028      26  209019  209010 -209004  209028      27
  209010  209004  209028  209031       3  209010  209004  209028  209034      11
  209010  209004 -209028  209034      12  209010  209004 -209028  209034      13
  209010  209004 -209028  209034       6  209004  209010  209019  209022       7
  209004  209010 -209019  209022      28  209004  209010 -209019  209022      29
  209004  209010 -209019  209022      30  209004  209010  209019  209025       7
  209004  209010 -209019  209025      28  209004  209010 -209019  209025      29
  209004  209010 -209019  209025      30  209004  209028  209034  209040       2
  208998  209004  209010  209019      31  208998  209004 -209010  209019      32
  208998  209004 -209010  209019      26  208998  209004 -209010  209019      33
  208998  209004  209028  209031       3  208998  209004  209028  209034      21
  208998  209004 -209028  209034      22  208998  209004 -209028  209034      23
  208998  209004 -209028  209034       6  209061  209058  209064  209070       2
  209058  209064  209070  209076       1  209058  209064 -209070  209076       4
  209058  209064 -209070  209076       5  209058  209064 -209070  209076       6
  209058  209064  209070  209109       7  209058  209064 -209070  209109       8
  209058  209064 -209070  209109       9  209058  209064 -209070  209109       6
  209046  209040  209058  209061       3  209046  209040  209058  209064      11
  209046  209040 -209058  209064      12  209046  209040 -209058  209064      13
  209046  209040 -209058  209064       6  209040  209058  209064  209070       2
  209034  209040  209058  209061       3  209034  209040  209058  209064      21
  209034  209040 -209058  209064      22  209034  209040 -209058  209064      23
  209034  209040 -209058  209064       6  209112  209109  209115  209121       2
  209109  209115  209121  209127       1  209109  209115 -209121  209127       4
  209109  209115 -209121  209127       5  209109  209115 -209121  209127       6
  209109  209115  209121  209166       7  209109  209115 -209121  209166       8
  209109  209115 -209121  209166       9  209109  209115 -209121  209166       6
  209085  209076  209070  209109      64  209085  209076 -209070  209109      65
  209085  209076 -209070  209109      54  209085  209076 -209070  209109      66
  209076  209070  209109  209112       3  209076  209070  209109  209115      11
  209076  209070 -209109  209115      12  209076  209070 -209109  209115      13
  209076  209070 -209109  209115       6  209076  209085  209094  209097      67
  209076  209085 -209094  209097      68  209076  209085 -209094  209097      69
  209076  209085 -209094  209097      70  209070  209076  209085  209094      71
  209070  209076 -209085  209094      72  209070  209076 -209085  209094      73
  209070  209076 -209085  209094      74  209070  209109  209115  209121       2
  209064  209070  209076  209085      75  209064  209070 -209076  209085      76
  209064  209070 -209076  209085      54  209064  209070 -209076  209085      77
  209064  209070  209109  209112       3  209064  209070  209109  209115      21
  209064  209070 -209109  209115      22  209064  209070 -209109  209115      23
  209064  209070 -209109  209115       6  209169  209166  209172  209178       2
  209166  209172  209178  209184       1  209166  209172 -209178  209184       4
  209166  209172 -209178  209184       5  209166  209172 -209178  209184       6
  209166  209172  209178  209223       7  209166  209172 -209178  209223       8
  209166  209172 -209178  209223       9  209166  209172 -209178  209223       6
  209136  209127  209121  209166      52  209136  209127 -209121  209166      53
  209136  209127 -209121  209166      54  209136  209127 -209121  209166      55
  209127  209121  209166  209169       3  209127  209121  209166  209172      11
  209127  209121 -209166  209172      12  209127  209121 -209166  209172      13
  209127  209121 -209166  209172       6  209121  209127  209136  209142      56
  209121  209127 -209136  209142      57  209121  209127 -209136  209142      58
  209121  209127 -209136  209142      59  209121  209127  209136  209154      56
  209121  209127 -209136  209154      57  209121  209127 -209136  209154      58
  209121  209127 -209136  209154      59  209121  209166  209172  209178       2
  209115  209121  209127  209136      60  209115  209121 -209127  209136      61
  209115  209121 -209127  209136      54  209115  209121 -209127  209136      62
  209115  209121  209166  209169       3  209115  209121  209166  209172      21
  209115  209121 -209166  209172      22  209115  209121 -209166  209172      23
  209115  209121 -209166  209172       6  209226  209223  209229  209235       2
  209223  209229  209235  209241       1  209223  209229 -209235  209241       4
  209223  209229 -209235  209241       5  209223  209229 -209235  209241       6
  209223  209229  209235  209289       7  209223  209229 -209235  209289       8
  209223  209229 -209235  209289       9  209223  209229 -209235  209289       6
  209193  209184  209178  209223      52  209193  209184 -209178  209223      53
  209193  209184 -209178  209223      54  209193  209184 -209178  209223      55
  209184  209178  209223  209226       3  209184  209178  209223  209229      11
  209184  209178 -209223  209229      12  209184  209178 -209223  209229      13
  209184  209178 -209223  209229       6  209178  209184  209193  209199      56
  209178  209184 -209193  209199      57  209178  209184 -209193  209199      58
  209178  209184 -209193  209199      59  209178  209184  209193  209211      56
  209178  209184 -209193  209211      57  209178  209184 -209193  209211      58
  209178  209184 -209193  209211      59  209178  209223  209229  209235       2
  209172  209178  209184  209193      60  209172  209178 -209184  209193      61
  209172  209178 -209184  209193      54  209172  209178 -209184  209193      62
  209172  209178  209223  209226       3  209172  209178  209223  209229      21
  209172  209178 -209223  209229      22  209172  209178 -209223  209229      23
  209172  209178 -209223  209229       6  209292  209289  209295  209301       2
  209289  209295  209301  209310       7  209289  209295 -209301  209310       8
  209289  209295 -209301  209310       9  209289  209295 -209301  209310       6
  209250  209241  209235  209289      10  209250  209259  209268  209277      10
  209241  209235  209289  209292       3  209241  209235  209289  209295      11
  209241  209235 -209289  209295      12  209241  209235 -209289  209295      13
  209241  209235 -209289  209295       6  209241  209250  209259  209268      16
  209241  209250 -209259  209268      17  209241  209250 -209259  209268      18
  209235  209241  209250  209259      16  209235  209241 -209250  209259      17
  209235  209241 -209250  209259      18  209235  209289  209295  209301       2
  209229  209235  209241  209250      10  209229  209235  209289  209292       3
  209229  209235  209289  209295      21  209229  209235 -209289  209295      22
  209229  209235 -209289  209295      23  209229  209235 -209289  209295       6
  209313  209310  209316  209322       2  209310  209316  209322  209328       1
  209310  209316 -209322  209328       4  209310  209316 -209322  209328       5
  209310  209316 -209322  209328       6  209310  209316  209322  209376       7
  209310  209316 -209322  209376       8  209310  209316 -209322  209376       9
  209310  209316 -209322  209376       6  209301  209310  209316  209322       2
  209295  209301  209310  209313       3  209295  209301  209310  209316      21
  209295  209301 -209310  209316      22  209295  209301 -209310  209316      23
  209295  209301 -209310  209316       6  209379  209376  209382  209388       2
  209376  209382  209388  209397       7  209376  209382 -209388  209397       8
  209376  209382 -209388  209397       9  209376  209382 -209388  209397       6
  209337  209328  209322  209376      10  209337  209346  209355  209364      10
  209328  209322  209376  209379       3  209328  209322  209376  209382      11
  209328  209322 -209376  209382      12  209328  209322 -209376  209382      13
  209328  209322 -209376  209382       6  209328  209337  209346  209355      16
  209328  209337 -209346  209355      17  209328  209337 -209346  209355      18
  209322  209328  209337  209346      16  209322  209328 -209337  209346      17
  209322  209328 -209337  209346      18  209322  209376  209382  209388       2
  209316  209322  209328  209337      10  209316  209322  209376  209379       3
  209316  209322  209376  209382      21  209316  209322 -209376  209382      22
  209316  209322 -209376  209382      23  209316  209322 -209376  209382       6
  209400  209397  209403  209409       2  209397  209403  209409  209415       1
  209397  209403 -209409  209415       4  209397  209403 -209409  209415       5
  209397  209403 -209409  209415       6  209397  209403  209409  209433       7
  209397  209403 -209409  209433       8  209397  209403 -209409  209433       9
  209397  209403 -209409  209433       6  209388  209397  209403  209409       2
  209382  209388  209397  209400       3  209382  209388  209397  209403      21
  209382  209388 -209397  209403      22  209382  209388 -209397  209403      23
  209382  209388 -209397  209403       6  209436  209433  209439  209445       2
  209433  209439  209445  209451       1  209433  209439 -209445  209451       4
  209433  209439 -209445  209451       5  209433  209439 -209445  209451       6
  209433  209439  209445  209499       7  209433  209439 -209445  209499       8
  209433  209439 -209445  209499       9  209433  209439 -209445  209499       6
  209424  209415  209409  209433      24  209424  209415 -209409  209433      25
  209424  209415 -209409  209433      26  209424  209415 -209409  209433      27
  209415  209409  209433  209436       3  209415  209409  209433  209439      11
  209415  209409 -209433  209439      12  209415  209409 -209433  209439      13
  209415  209409 -209433  209439       6  209409  209415  209424  209427       7
  209409  209415 -209424  209427      28  209409  209415 -209424  209427      29
  209409  209415 -209424  209427      30  209409  209415  209424  209430       7
  209409  209415 -209424  209430      28  209409  209415 -209424  209430      29
  209409  209415 -209424  209430      30  209409  209433  209439  209445       2
  209403  209409  209415  209424      31  209403  209409 -209415  209424      32
  209403  209409 -209415  209424      26  209403  209409 -209415  209424      33
  209403  209409  209433  209436       3  209403  209409  209433  209439      21
  209403  209409 -209433  209439      22  209403  209409 -209433  209439      23
  209403  209409 -209433  209439       6  209502  209499  209505  209511       2
  209499  209505  209511  209517       1  209499  209505 -209511  209517       4
  209499  209505 -209511  209517       5  209499  209505 -209511  209517       6
  209499  209505  209511  209529       7  209499  209505 -209511  209529       8
  209499  209505 -209511  209529       9  209499  209505 -209511  209529       6
  209460  209451  209445  209499      10  209460  209469  209478  209487      10
  209451  209445  209499  209502       3  209451  209445  209499  209505      11
  209451  209445 -209499  209505      12  209451  209445 -209499  209505      13
  209451  209445 -209499  209505       6  209451  209460  209469  209478      16
  209451  209460 -209469  209478      17  209451  209460 -209469  209478      18
  209445  209451  209460  209469      16  209445  209451 -209460  209469      17
  209445  209451 -209460  209469      18  209445  209499  209505  209511       2
  209439  209445  209451  209460      10  209439  209445  209499  209502       3
  209439  209445  209499  209505      21  209439  209445 -209499  209505      22
  209439  209445 -209499  209505      23  209439  209445 -209499  209505       6
  209532  209529  209535  209541       2  209529  209535  209541  209547       1
  209529  209535 -209541  209547       4  209529  209535 -209541  209547       5
  209529  209535 -209541  209547       6  209529  209535  209541  209580       7
  209529  209535 -209541  209580       8  209529  209535 -209541  209580       9
  209529  209535 -209541  209580       6  209517  209511  209529  209532       3
  209517  209511  209529  209535      11  209517  209511 -209529  209535      12
  209517  209511 -209529  209535      13  209517  209511 -209529  209535       6
  209511  209529  209535  209541       2  209505  209511  209529  209532       3
  209505  209511  209529  209535      21  209505  209511 -209529  209535      22
  209505  209511 -209529  209535      23  209505  209511 -209529  209535       6
  209583  209580  209586  209592       2  209580  209586  209592  209598       1
  209580  209586 -209592  209598       4  209580  209586 -209592  209598       5
  209580  209586 -209592  209598       6  209580  209586  209592  209637       7
  209580  209586 -209592  209637       8  209580  209586 -209592  209637       9
  209580  209586 -209592  209637       6  209556  209547  209541  209580      64
  209556  209547 -209541  209580      65  209556  209547 -209541  209580      54
  209556  209547 -209541  209580      66  209547  209541  209580  209583       3
  209547  209541  209580  209586      11  209547  209541 -209580  209586      12
  209547  209541 -209580  209586      13  209547  209541 -209580  209586       6
  209547  209556  209565  209568       7  209547  209556  209565  209571      78
  209547  209556 -209565  209571      79  209547  209556 -209565  209571      80
  209547  209556 -209565  209571      81  209541  209547  209556  209565      82
  209541  209547 -209556  209565      83  209541  209547 -209556  209565      84
  209541  209547 -209556  209565      85  209541  209580  209586  209592       2
  209535  209541  209547  209556      75  209535  209541 -209547  209556      76
  209535  209541 -209547  209556      54  209535  209541 -209547  209556      77
  209535  209541  209580  209583       3  209535  209541  209580  209586      21
  209535  209541 -209580  209586      22  209535  209541 -209580  209586      23
  209535  209541 -209580  209586       6  209640  209637  209643  209649       2
  209637  209643  209649  209655       1  209637  209643 -209649  209655       4
  209637  209643 -209649  209655       5  209637  209643 -209649  209655       6
  209637  209643  209649  209682       7  209637  209643 -209649  209682       8
  209637  209643 -209649  209682       9  209637  209643 -209649  209682       6
  209616  209598  209592  209637     103  209616  209598 -209592  209637     104
  209616  209598 -209592  209637     105  209616  209598 -209592  209637     106
  209604  209598  209592  209637      34  209604  209598 -209592  209637      35
  209604  209598 -209592  209637      36  209604  209598 -209592  209637      37
  209604  209598  209616  209625     107  209604  209598 -209616  209625     108
  209604  209598 -209616  209625     109  209604  209598 -209616  209625     110
  209598  209592  209637  209640       3  209598  209592  209637  209643      11
  209598  209592 -209637  209643      12  209598  209592 -209637  209643      13
  209598  209592 -209637  209643       6  209592  209598  209616  209625     111
  209592  209598 -209616  209625     112  209592  209598 -209616  209625     109
  209592  209598 -209616  209625     113  209592  209637  209643  209649       2
  209586  209592  209598  209604      38  209586  209592 -209598  209604      39
  209586  209592 -209598  209604      36  209586  209592 -209598  209604      40
  209586  209592  209598  209616     114  209586  209592 -209598  209616     115
  209586  209592 -209598  209616     105  209586  209592 -209598  209616     116
  209586  209592  209637  209640       3  209586  209592  209637  209643      21
  209586  209592 -209637  209643      22  209586  209592 -209637  209643      23
  209586  209592 -209637  209643       6  209685  209682  209688  209694       2
  209682  209688  209694  209700       1  209682  209688 -209694  209700       4
  209682  209688 -209694  209700       5  209682  209688 -209694  209700       6
  209682  209688  209694  209748       7  209682  209688 -209694  209748       8
  209682  209688 -209694  209748       9  209682  209688 -209694  209748       6
  209664  209655  209649  209682      64  209664  209655 -209649  209682      65
  209664  209655 -209649  209682      54  209664  209655 -209649  209682      66
  209655  209649  209682  209685       3  209655  209649  209682  209688      11
  209655  209649 -209682  209688      12  209655  209649 -209682  209688      13
  209655  209649 -209682  209688       6  209655  209664  209673  209676     117
  209655  209664 -209673  209676     118  209655  209664  209673  209679     117
  209655  209664 -209673  209679     118  209649  209655  209664  209673     119
  209649  209655 -209664  209673     120  209649  209655 -209664  209673     121
  209649  209655 -209664  209673     122  209649  209682  209688  209694       2
  209643  209649  209655  209664      75  209643  209649 -209655  209664      76
  209643  209649 -209655  209664      54  209643  209649 -209655  209664      77
  209643  209649  209682  209685       3  209643  209649  209682  209688      21
  209643  209649 -209682  209688      22  209643  209649 -209682  209688      23
  209643  209649 -209682  209688       6  209751  209748  209754  209760       2
  209748  209754  209760  209766       1  209748  209754 -209760  209766       4
  209748  209754 -209760  209766       5  209748  209754 -209760  209766       6
  209748  209754  209760  209820       7  209748  209754 -209760  209820       8
  209748  209754 -209760  209820       9  209748  209754 -209760  209820       6
  209709  209700  209694  209748      10  209709  209718  209727  209736      10
  209700  209694  209748  209751       3  209700  209694  209748  209754      11
  209700  209694 -209748  209754      12  209700  209694 -209748  209754      13
  209700  209694 -209748  209754       6  209700  209709  209718  209727      16
  209700  209709 -209718  209727      17  209700  209709 -209718  209727      18
  209694  209700  209709  209718      16  209694  209700 -209709  209718      17
  209694  209700 -209709  209718      18  209694  209748  209754  209760       2
  209688  209694  209700  209709      10  209688  209694  209748  209751       3
  209688  209694  209748  209754      21  209688  209694 -209748  209754      22
  209688  209694 -209748  209754      23  209688  209694 -209748  209754       6
  209823  209820  209826  209832       2  209820  209826  209832  209838       1
  209820  209826 -209832  209838       4  209820  209826 -209832  209838       5
  209820  209826 -209832  209838       6  209820  209826  209832  209877       7
  209820  209826 -209832  209877       8  209820  209826 -209832  209877       9
  209820  209826 -209832  209877       6  209784  209793  209799  209802      51
  209784  209793 -209799  209802       6  209784  209793  209799  209811      51
  209784  209793 -209799  209811       6  209775  209766  209760  209820      10
  209775  209784  209793  209799       7  209775  209784 -209793  209799      29
  209766  209760  209820  209823       3  209766  209760  209820  209826      11
  209766  209760 -209820  209826      12  209766  209760 -209820  209826      13
  209766  209760 -209820  209826       6  209766  209775  209784  209793      10
  209760  209766  209775  209784      16  209760  209766 -209775  209784      17
  209760  209766 -209775  209784      18  209760  209820  209826  209832       2
  209754  209760  209766  209775      10  209754  209760  209820  209823       3
  209754  209760  209820  209826      21  209754  209760 -209820  209826      22
  209754  209760 -209820  209826      23  209754  209760 -209820  209826       6
  209880  209877  209883  209889       2  209877  209883  209889  209895       1
  209877  209883 -209889  209895       4  209877  209883 -209889  209895       5
  209877  209883 -209889  209895       6  209877  209883  209889  209928       7
  209877  209883 -209889  209928       8  209877  209883 -209889  209928       9
  209877  209883 -209889  209928       6  209856  209838  209832  209877     103
  209856  209838 -209832  209877     104  209856  209838 -209832  209877     105
  209856  209838 -209832  209877     106  209844  209838  209832  209877      34
  209844  209838 -209832  209877      35  209844  209838 -209832  209877      36
  209844  209838 -209832  209877      37  209844  209838  209856  209865     107
  209844  209838 -209856  209865     108  209844  209838 -209856  209865     109
  209844  209838 -209856  209865     110  209838  209832  209877  209880       3
  209838  209832  209877  209883      11  209838  209832 -209877  209883      12
  209838  209832 -209877  209883      13  209838  209832 -209877  209883       6
  209832  209838  209856  209865     111  209832  209838 -209856  209865     112
  209832  209838 -209856  209865     109  209832  209838 -209856  209865     113
  209832  209877  209883  209889       2  209826  209832  209838  209844      38
  209826  209832 -209838  209844      39  209826  209832 -209838  209844      36
  209826  209832 -209838  209844      40  209826  209832  209838  209856     114
  209826  209832 -209838  209856     115  209826  209832 -209838  209856     105
  209826  209832 -209838  209856     116  209826  209832  209877  209880       3
  209826  209832  209877  209883      21  209826  209832 -209877  209883      22
  209826  209832 -209877  209883      23  209826  209832 -209877  209883       6
  209931  209928  209934  209940       2  209928  209934  209940  209946       1
  209928  209934 -209940  209946       4  209928  209934 -209940  209946       5
  209928  209934 -209940  209946       6  209928  209934  209940  209973       7
  209928  209934 -209940  209973       8  209928  209934 -209940  209973       9
  209928  209934 -209940  209973       6  209904  209895  209889  209928      64
  209904  209895 -209889  209928      65  209904  209895 -209889  209928      54
  209904  209895 -209889  209928      66  209895  209889  209928  209931       3
  209895  209889  209928  209934      11  209895  209889 -209928  209934      12
  209895  209889 -209928  209934      13  209895  209889 -209928  209934       6
  209895  209904  209913  209916       7  209895  209904  209913  209919      78
  209895  209904 -209913  209919      79  209895  209904 -209913  209919      80
  209895  209904 -209913  209919      81  209889  209895  209904  209913      82
  209889  209895 -209904  209913      83  209889  209895 -209904  209913      84
  209889  209895 -209904  209913      85  209889  209928  209934  209940       2
  209883  209889  209895  209904      75  209883  209889 -209895  209904      76
  209883  209889 -209895  209904      54  209883  209889 -209895  209904      77
  209883  209889  209928  209931       3  209883  209889  209928  209934      21
  209883  209889 -209928  209934      22  209883  209889 -209928  209934      23
  209883  209889 -209928  209934       6  209976  209973  209979  209985       2
  209973  209979  209985  209991       1  209973  209979 -209985  209991       4
  209973  209979 -209985  209991       5  209973  209979 -209985  209991       6
  209973  209979  209985  210030       7  209973  209979 -209985  210030       8
  209973  209979 -209985  210030       9  209973  209979 -209985  210030       6
  209955  209946  209940  209973      64  209955  209946 -209940  209973      65
  209955  209946 -209940  209973      54  209955  209946 -209940  209973      66
  209946  209940  209973  209976       3  209946  209940  209973  209979      11
  209946  209940 -209973  209979      12  209946  209940 -209973  209979      13
  209946  209940 -209973  209979       6  209946  209955  209964  209967     117
  209946  209955 -209964  209967     118  209946  209955  209964  209970     117
  209946  209955 -209964  209970     118  209940  209946  209955  209964     119
  209940  209946 -209955  209964     120  209940  209946 -209955  209964     121
  209940  209946 -209955  209964     122  209940  209973  209979  209985       2
  209934  209940  209946  209955      75  209934  209940 -209946  209955      76
  209934  209940 -209946  209955      54  209934  209940 -209946  209955      77
  209934  209940  209973  209976       3  209934  209940  209973  209979      21
  209934  209940 -209973  209979      22  209934  209940 -209973  209979      23
  209934  209940 -209973  209979       6  210033  210030  210036  210042       2
  210030  210036  210042  210048       1  210030  210036 -210042  210048       4
  210030  210036 -210042  210048       5  210030  210036 -210042  210048       6
  210030  210036  210042  210087       7  210030  210036 -210042  210087       8
  210030  210036 -210042  210087       9  210030  210036 -210042  210087       6
  210009  209991  209985  210030     103  210009  209991 -209985  210030     104
  210009  209991 -209985  210030     105  210009  209991 -209985  210030     106
  209997  209991  209985  210030      34  209997  209991 -209985  210030      35
  209997  209991 -209985  210030      36  209997  209991 -209985  210030      37
  209997  209991  210009  210018     107  209997  209991 -210009  210018     108
  209997  209991 -210009  210018     109  209997  209991 -210009  210018     110
  209991  209985  210030  210033       3  209991  209985  210030  210036      11
  209991  209985 -210030  210036      12  209991  209985 -210030  210036      13
  209991  209985 -210030  210036       6  209985  209991  210009  210018     111
  209985  209991 -210009  210018     112  209985  209991 -210009  210018     109
  209985  209991 -210009  210018     113  209985  210030  210036  210042       2
  209979  209985  209991  209997      38  209979  209985 -209991  209997      39
  209979  209985 -209991  209997      36  209979  209985 -209991  209997      40
  209979  209985  209991  210009     114  209979  209985 -209991  210009     115
  209979  209985 -209991  210009     105  209979  209985 -209991  210009     116
  209979  209985  210030  210033       3  209979  209985  210030  210036      21
  209979  209985 -210030  210036      22  209979  209985 -210030  210036      23
  209979  209985 -210030  210036       6  210090  210087  210093  210099       2
  210087  210093  210099  210105       1  210087  210093 -210099  210105       4
  210087  210093 -210099  210105       5  210087  210093 -210099  210105       6
  210087  210093  210099  210132       7  210087  210093 -210099  210132       8
  210087  210093 -210099  210132       9  210087  210093 -210099  210132       6
  210066  210048  210042  210087     103  210066  210048 -210042  210087     104
  210066  210048 -210042  210087     105  210066  210048 -210042  210087     106
  210054  210048  210042  210087      34  210054  210048 -210042  210087      35
  210054  210048 -210042  210087      36  210054  210048 -210042  210087      37
  210054  210048  210066  210075     107  210054  210048 -210066  210075     108
  210054  210048 -210066  210075     109  210054  210048 -210066  210075     110
  210048  210042  210087  210090       3  210048  210042  210087  210093      11
  210048  210042 -210087  210093      12  210048  210042 -210087  210093      13
  210048  210042 -210087  210093       6  210042  210048  210066  210075     111
  210042  210048 -210066  210075     112  210042  210048 -210066  210075     109
  210042  210048 -210066  210075     113  210042  210087  210093  210099       2
  210036  210042  210048  210054      38  210036  210042 -210048  210054      39
  210036  210042 -210048  210054      36  210036  210042 -210048  210054      40
  210036  210042  210048  210066     114  210036  210042 -210048  210066     115
  210036  210042 -210048  210066     105  210036  210042 -210048  210066     116
  210036  210042  210087  210090       3  210036  210042  210087  210093      21
  210036  210042 -210087  210093      22  210036  210042 -210087  210093      23
  210036  210042 -210087  210093       6  210135  210132  210138  210144       2
  210132  210138  210144  210150       1  210132  210138 -210144  210150       4
  210132  210138 -210144  210150       5  210132  210138 -210144  210150       6
  210132  210138  210144  210183       7  210132  210138 -210144  210183       8
  210132  210138 -210144  210183       9  210132  210138 -210144  210183       6
  210114  210105  210099  210132      64  210114  210105 -210099  210132      65
  210114  210105 -210099  210132      54  210114  210105 -210099  210132      66
  210105  210099  210132  210135       3  210105  210099  210132  210138      11
  210105  210099 -210132  210138      12  210105  210099 -210132  210138      13
  210105  210099 -210132  210138       6  210105  210114  210123  210126     117
  210105  210114 -210123  210126     118  210105  210114  210123  210129     117
  210105  210114 -210123  210129     118  210099  210105  210114  210123     119
  210099  210105 -210114  210123     120  210099  210105 -210114  210123     121
  210099  210105 -210114  210123     122  210099  210132  210138  210144       2
  210093  210099  210105  210114      75  210093  210099 -210105  210114      76
  210093  210099 -210105  210114      54  210093  210099 -210105  210114      77
  210093  210099  210132  210135       3  210093  210099  210132  210138      21
  210093  210099 -210132  210138      22  210093  210099 -210132  210138      23
  210093  210099 -210132  210138       6  210186  210183  210189  210195       2
  210183  210189  210195  210201       1  210183  210189 -210195  210201       4
  210183  210189 -210195  210201       5  210183  210189 -210195  210201       6
  210183  210189  210195  210240       7  210183  210189 -210195  210240       8
  210183  210189 -210195  210240       9  210183  210189 -210195  210240       6
  210159  210150  210144  210183      64  210159  210150 -210144  210183      65
  210159  210150 -210144  210183      54  210159  210150 -210144  210183      66
  210150  210144  210183  210186       3  210150  210144  210183  210189      11
  210150  210144 -210183  210189      12  210150  210144 -210183  210189      13
  210150  210144 -210183  210189       6  210150  210159  210168  210171       7
  210150  210159  210168  210174      78  210150  210159 -210168  210174      79
  210150  210159 -210168  210174      80  210150  210159 -210168  210174      81
  210144  210150  210159  210168      82  210144  210150 -210159  210168      83
  210144  210150 -210159  210168      84  210144  210150 -210159  210168      85
  210144  210183  210189  210195       2  210138  210144  210150  210159      75
  210138  210144 -210150  210159      76  210138  210144 -210150  210159      54
  210138  210144 -210150  210159      77  210138  210144  210183  210186       3
  210138  210144  210183  210189      21  210138  210144 -210183  210189      22
  210138  210144 -210183  210189      23  210138  210144 -210183  210189       6
  210243  210240  210246  210252       2  210240  210246  210252  210258       1
  210240  210246 -210252  210258       4  210240  210246 -210252  210258       5
  210240  210246 -210252  210258       6  210240  210246  210252  210276       7
  210240  210246 -210252  210276       8  210240  210246 -210252  210276       9
  210240  210246 -210252  210276       6  210210  210201  210195  210240      52
  210210  210201 -210195  210240      53  210210  210201 -210195  210240      54
  210210  210201 -210195  210240      55  210201  210195  210240  210243       3
  210201  210195  210240  210246      11  210201  210195 -210240  210246      12
  210201  210195 -210240  210246      13  210201  210195 -210240  210246       6
  210195  210201  210210  210216      56  210195  210201 -210210  210216      57
  210195  210201 -210210  210216      58  210195  210201 -210210  210216      59
  210195  210201  210210  210228      56  210195  210201 -210210  210228      57
  210195  210201 -210210  210228      58  210195  210201 -210210  210228      59
  210195  210240  210246  210252       2  210189  210195  210201  210210      60
  210189  210195 -210201  210210      61  210189  210195 -210201  210210      54
  210189  210195 -210201  210210      62  210189  210195  210240  210243       3
  210189  210195  210240  210246      21  210189  210195 -210240  210246      22
  210189  210195 -210240  210246      23  210189  210195 -210240  210246       6
  210279  210276  210282  210288       2  210276  210282  210288  210294       1
  210276  210282 -210288  210294       4  210276  210282 -210288  210294       5
  210276  210282 -210288  210294       6  210276  210282  210288  210324       7
  210276  210282 -210288  210324       8  210276  210282 -210288  210324       9
  210276  210282 -210288  210324       6  210267  210258  210252  210276      24
  210267  210258 -210252  210276      25  210267  210258 -210252  210276      26
  210267  210258 -210252  210276      27  210258  210252  210276  210279       3
  210258  210252  210276  210282      11  210258  210252 -210276  210282      12
  210258  210252 -210276  210282      13  210258  210252 -210276  210282       6
  210252  210258  210267  210270       7  210252  210258 -210267  210270      28
  210252  210258 -210267  210270      29  210252  210258 -210267  210270      30
  210252  210258  210267  210273       7  210252  210258 -210267  210273      28
  210252  210258 -210267  210273      29  210252  210258 -210267  210273      30
  210252  210276  210282  210288       2  210246  210252  210258  210267      31
  210246  210252 -210258  210267      32  210246  210252 -210258  210267      26
  210246  210252 -210258  210267      33  210246  210252  210276  210279       3
  210246  210252  210276  210282      21  210246  210252 -210276  210282      22
  210246  210252 -210276  210282      23  210246  210252 -210276  210282       6
  210327  210324  210330  210336       2  210324  210330  210336  210342       1
  210324  210330 -210336  210342       4  210324  210330 -210336  210342       5
  210324  210330 -210336  210342       6  210324  210330  210336  210366       7
  210324  210330 -210336  210366       8  210324  210330 -210336  210366       9
  210324  210330 -210336  210366       6  210312  210294  210288  210324      34
  210312  210294 -210288  210324      35  210312  210294 -210288  210324      36
  210312  210294 -210288  210324      37  210300  210294  210288  210324      34
  210300  210294 -210288  210324      35  210300  210294 -210288  210324      36
  210300  210294 -210288  210324      37  210294  210288  210324  210327       3
  210294  210288  210324  210330      11  210294  210288 -210324  210330      12
  210294  210288 -210324  210330      13  210294  210288 -210324  210330       6
  210288  210324  210330  210336       2  210282  210288  210294  210300      38
  210282  210288 -210294  210300      39  210282  210288 -210294  210300      36
  210282  210288 -210294  210300      40  210282  210288  210294  210312      38
  210282  210288 -210294  210312      39  210282  210288 -210294  210312      36
  210282  210288 -210294  210312      40  210282  210288  210324  210327       3
  210282  210288  210324  210330      21  210282  210288 -210324  210330      22
  210282  210288 -210324  210330      23  210282  210288 -210324  210330       6
  210369  210366  210372  210378       2  210366  210372  210378  210384       1
  210366  210372 -210378  210384       4  210366  210372 -210378  210384       5
  210366  210372 -210378  210384       6  210366  210372  210378  210408       7
  210366  210372 -210378  210408       8  210366  210372 -210378  210408       9
  210366  210372 -210378  210408       6  210360  210342  210336  210366      86
  210360  210342 -210336  210366      87  210360  210342 -210336  210366      88
  210360  210342 -210336  210366      89  210348  210342  210336  210366      34
  210348  210342 -210336  210366      35  210348  210342 -210336  210366      36
  210348  210342 -210336  210366      37  210342  210336  210366  210369       3
  210342  210336  210366  210372      11  210342  210336 -210366  210372      12
  210342  210336 -210366  210372      13  210342  210336 -210366  210372       6
  210336  210366  210372  210378       2  210330  210336  210342  210348      38
  210330  210336 -210342  210348      39  210330  210336 -210342  210348      36
  210330  210336 -210342  210348      40  210330  210336  210342  210360      99
  210330  210336 -210342  210360     100  210330  210336 -210342  210360      88
  210330  210336 -210342  210360     101  210330  210336  210366  210369       3
  210330  210336  210366  210372      21  210330  210336 -210366  210372      22
  210330  210336 -210366  210372      23  210330  210336 -210366  210372       6
  210411  210408  210414  210420       2  210408  210414  210420  210426       1
  210408  210414 -210420  210426       4  210408  210414 -210420  210426       5
  210408  210414 -210420  210426       6  210408  210414  210420  210441       7
  210408  210414 -210420  210441       8  210408  210414 -210420  210441       9
  210408  210414 -210420  210441       6  210402  210384  210378  210408      86
  210402  210384 -210378  210408      87  210402  210384 -210378  210408      88
  210402  210384 -210378  210408      89  210390  210384  210378  210408      34
  210390  210384 -210378  210408      35  210390  210384 -210378  210408      36
  210390  210384 -210378  210408      37  210384  210378  210408  210411       3
  210384  210378  210408  210414      11  210384  210378 -210408  210414      12
  210384  210378 -210408  210414      13  210384  210378 -210408  210414       6
  210378  210408  210414  210420       2  210372  210378  210384  210390      38
  210372  210378 -210384  210390      39  210372  210378 -210384  210390      36
  210372  210378 -210384  210390      40  210372  210378  210384  210402      99
  210372  210378 -210384  210402     100  210372  210378 -210384  210402      88
  210372  210378 -210384  210402     101  210372  210378  210408  210411       3
  210372  210378  210408  210414      21  210372  210378 -210408  210414      22
  210372  210378 -210408  210414      23  210372  210378 -210408  210414       6
  210444  210441  210447  210453       2  210441  210447  210453  210459       1
  210441  210447 -210453  210459       4  210441  210447 -210453  210459       5
  210441  210447 -210453  210459       6  210441  210447  210453  210486       7
  210441  210447 -210453  210486       8  210441  210447 -210453  210486       9
  210441  210447 -210453  210486       6  210435  210426  210420  210441     123
  210435  210426 -210420  210441     124  210435  210426 -210420  210441     125
  210435  210426 -210420  210441     126  210426  210420  210441  210444       3
  210426  210420  210441  210447      11  210426  210420 -210441  210447      12
  210426  210420 -210441  210447      13  210426  210420 -210441  210447       6
  210420  210441  210447  210453       2  210414  210420  210426  210435     131
  210414  210420 -210426  210435     132  210414  210420 -210426  210435     125
  210414  210420 -210426  210435     133  210414  210420  210441  210444       3
  210414  210420  210441  210447      21  210414  210420 -210441  210447      22
  210414  210420 -210441  210447      23  210414  210420 -210441  210447       6
  210489  210486  210492  210498       2  210486  210492  210498  210504       1
  210486  210492 -210498  210504       4  210486  210492 -210498  210504       5
  210486  210492 -210498  210504       6  210486  210492  210498  210549       7
  210486  210492 -210498  210549       8  210486  210492 -210498  210549       9
  210486  210492 -210498  210549       6  210468  210459  210453  210486      64
  210468  210459 -210453  210486      65  210468  210459 -210453  210486      54
  210468  210459 -210453  210486      66  210459  210453  210486  210489       3
  210459  210453  210486  210492      11  210459  210453 -210486  210492      12
  210459  210453 -210486  210492      13  210459  210453 -210486  210492       6
  210459  210468  210477  210480     117  210459  210468 -210477  210480     118
  210459  210468  210477  210483     117  210459  210468 -210477  210483     118
  210453  210459  210468  210477     119  210453  210459 -210468  210477     120
  210453  210459 -210468  210477     121  210453  210459 -210468  210477     122
  210453  210486  210492  210498       2  210447  210453  210459  210468      75
  210447  210453 -210459  210468      76  210447  210453 -210459  210468      54
  210447  210453 -210459  210468      77  210447  210453  210486  210489       3
  210447  210453  210486  210492      21  210447  210453 -210486  210492      22
  210447  210453 -210486  210492      23  210447  210453 -210486  210492       6
  210552  210549  210555  210561       2  210549  210555  210561  210567       1
  210549  210555 -210561  210567       4  210549  210555 -210561  210567       5
  210549  210555 -210561  210567       6  210549  210555  210561  210594       7
  210549  210555 -210561  210594       8  210549  210555 -210561  210594       9
  210549  210555 -210561  210594       6  210531  210528  210537  210543      41
  210522  210516  210513  210543      41  210522  210528 -210537  210543      41
  210516  210513  210543  210537      41  210516  210522  210528  210531      41
  210516  210522 -210528  210537      41  210513  210504  210498  210549      42
  210513  210504 -210498  210549      43  210513  210504 -210498  210549      44
  210513  210504 -210498  210549      45  210513  210516  210522  210528      41
  210513  210543 -210537  210528      41  210504  210498  210549  210552       3
  210504  210498  210549  210555      11  210504  210498 -210549  210555      12
  210504  210498 -210549  210555      13  210504  210498 -210549  210555       6
  210504  210513  210516  210522      41  210504  210513  210543  210537      41
  210498  210504  210513  210516       7  210498  210504 -210513  210516      46
  210498  210504 -210513  210516      29  210498  210504 -210513  210516      47
  210498  210504  210513  210543       7  210498  210504 -210513  210543      46
  210498  210504 -210513  210543      29  210498  210504 -210513  210543      47
  210498  210549  210555  210561       2  210492  210498  210504  210513      48
  210492  210498 -210504  210513      49  210492  210498 -210504  210513      44
  210492  210498 -210504  210513      50  210492  210498  210549  210552       3
  210492  210498  210549  210555      21  210492  210498 -210549  210555      22
  210492  210498 -210549  210555      23  210492  210498 -210549  210555       6
  210597  210594  210600  210606       2  210594  210600  210606  210612       1
  210594  210600 -210606  210612       4  210594  210600 -210606  210612       5
  210594  210600 -210606  210612       6  210594  210600  210606  210660       7
  210594  210600 -210606  210660       8  210594  210600 -210606  210660       9
  210594  210600 -210606  210660       6  210576  210567  210561  210594      64
  210576  210567 -210561  210594      65  210576  210567 -210561  210594      54
  210576  210567 -210561  210594      66  210567  210561  210594  210597       3
  210567  210561  210594  210600      11  210567  210561 -210594  210600      12
  210567  210561 -210594  210600      13  210567  210561 -210594  210600       6
  210567  210576  210585  210588     117  210567  210576 -210585  210588     118
  210567  210576  210585  210591     117  210567  210576 -210585  210591     118
  210561  210567  210576  210585     119  210561  210567 -210576  210585     120
  210561  210567 -210576  210585     121  210561  210567 -210576  210585     122
  210561  210594  210600  210606       2  210555  210561  210567  210576      75
  210555  210561 -210567  210576      76  210555  210561 -210567  210576      54
  210555  210561 -210567  210576      77  210555  210561  210594  210597       3
  210555  210561  210594  210600      21  210555  210561 -210594  210600      22
  210555  210561 -210594  210600      23  210555  210561 -210594  210600       6
  210663  210660  210666  210672       2  210660  210666  210672  210678       1
  210660  210666 -210672  210678       4  210660  210666 -210672  210678       5
  210660  210666 -210672  210678       6  210660  210666  210672  210705       7
  210660  210666 -210672  210705       8  210660  210666 -210672  210705       9
  210660  210666 -210672  210705       6  210621  210612  210606  210660      10
  210621  210630  210639  210648      10  210612  210606  210660  210663       3
  210612  210606  210660  210666      11  210612  210606 -210660  210666      12
  210612  210606 -210660  210666      13  210612  210606 -210660  210666       6
  210612  210621  210630  210639      16  210612  210621 -210630  210639      17
  210612  210621 -210630  210639      18  210606  210612  210621  210630      16
  210606  210612 -210621  210630      17  210606  210612 -210621  210630      18
  210606  210660  210666  210672       2  210600  210606  210612  210621      10
  210600  210606  210660  210663       3  210600  210606  210660  210666      21
  210600  210606 -210660  210666      22  210600  210606 -210660  210666      23
  210600  210606 -210660  210666       6  210708  210705  210711  210717       2
  210705  210711  210717  210723       1  210705  210711 -210717  210723       4
  210705  210711 -210717  210723       5  210705  210711 -210717  210723       6
  210705  210711  210717  210771       7  210705  210711 -210717  210771       8
  210705  210711 -210717  210771       9  210705  210711 -210717  210771       6
  210687  210678  210672  210705      64  210687  210678 -210672  210705      65
  210687  210678 -210672  210705      54  210687  210678 -210672  210705      66
  210678  210672  210705  210708       3  210678  210672  210705  210711      11
  210678  210672 -210705  210711      12  210678  210672 -210705  210711      13
  210678  210672 -210705  210711       6  210678  210687  210696  210699     117
  210678  210687 -210696  210699     118  210678  210687  210696  210702     117
  210678  210687 -210696  210702     118  210672  210678  210687  210696     119
  210672  210678 -210687  210696     120  210672  210678 -210687  210696     121
  210672  210678 -210687  210696     122  210672  210705  210711  210717       2
  210666  210672  210678  210687      75  210666  210672 -210678  210687      76
  210666  210672 -210678  210687      54  210666  210672 -210678  210687      77
  210666  210672  210705  210708       3  210666  210672  210705  210711      21
  210666  210672 -210705  210711      22  210666  210672 -210705  210711      23
  210666  210672 -210705  210711       6  210774  210771  210777  210783       2
  210771  210777  210783  210789       1  210771  210777 -210783  210789       4
  210771  210777 -210783  210789       5  210771  210777 -210783  210789       6
  210771  210777  210783  210828       7  210771  210777 -210783  210828       8
  210771  210777 -210783  210828       9  210771  210777 -210783  210828       6
  210732  210723  210717  210771      10  210732  210741  210750  210759      10
  210723  210717  210771  210774       3  210723  210717  210771  210777      11
  210723  210717 -210771  210777      12  210723  210717 -210771  210777      13
  210723  210717 -210771  210777       6  210723  210732  210741  210750      16
  210723  210732 -210741  210750      17  210723  210732 -210741  210750      18
  210717  210723  210732  210741      16  210717  210723 -210732  210741      17
  210717  210723 -210732  210741      18  210717  210771  210777  210783       2
  210711  210717  210723  210732      10  210711  210717  210771  210774       3
  210711  210717  210771  210777      21  210711  210717 -210771  210777      22
  210711  210717 -210771  210777      23  210711  210717 -210771  210777       6
  210831  210828  210834  210840       2  210828  210834  210840  210846       1
  210828  210834 -210840  210846       4  210828  210834 -210840  210846       5
  210828  210834 -210840  210846       6  210828  210834  210840  210870       7
  210828  210834 -210840  210870       8  210828  210834 -210840  210870       9
  210828  210834 -210840  210870       6  210798  210789  210783  210828      52
  210798  210789 -210783  210828      53  210798  210789 -210783  210828      54
  210798  210789 -210783  210828      55  210789  210783  210828  210831       3
  210789  210783  210828  210834      11  210789  210783 -210828  210834      12
  210789  210783 -210828  210834      13  210789  210783 -210828  210834       6
  210783  210789  210798  210804      56  210783  210789 -210798  210804      57
  210783  210789 -210798  210804      58  210783  210789 -210798  210804      59
  210783  210789  210798  210816      56  210783  210789 -210798  210816      57
  210783  210789 -210798  210816      58  210783  210789 -210798  210816      59
  210783  210828  210834  210840       2  210777  210783  210789  210798      60
  210777  210783 -210789  210798      61  210777  210783 -210789  210798      54
  210777  210783 -210789  210798      62  210777  210783  210828  210831       3
  210777  210783  210828  210834      21  210777  210783 -210828  210834      22
  210777  210783 -210828  210834      23  210777  210783 -210828  210834       6
  210873  210870  210876  210882       2  210870  210876  210882  210888       1
  210870  210876 -210882  210888       4  210870  210876 -210882  210888       5
  210870  210876 -210882  210888       6  210870  210876  210882  210915       7
  210870  210876 -210882  210915       8  210870  210876 -210882  210915       9
  210870  210876 -210882  210915       6  210855  210846  210840  210870     153
  210855  210846 -210840  210870     154  210855  210846 -210840  210870     155
  210855  210846 -210840  210870     156  210846  210840  210870  210873       3
  210846  210840  210870  210876      11  210846  210840 -210870  210876      12
  210846  210840 -210870  210876      13  210846  210840 -210870  210876       6
  210840  210846  210855  210858       7  210840  210846  210855  210861     170
  210840  210846 -210855  210861     171  210840  210846 -210855  210861     172
  210840  210846 -210855  210861     173  210840  210870  210876  210882       2
  210834  210840  210846  210855     165  210834  210840 -210846  210855     166
  210834  210840 -210846  210855     155  210834  210840 -210846  210855     167
  210834  210840  210870  210873       3  210834  210840  210870  210876      21
  210834  210840 -210870  210876      22  210834  210840 -210870  210876      23
  210834  210840 -210870  210876       6  210918  210915  210921  210927       2
  210915  210921  210927  210933       1  210915  210921 -210927  210933       4
  210915  210921 -210927  210933       5  210915  210921 -210927  210933       6
  210915  210921  210927  210987       7  210915  210921 -210927  210987       8
  210915  210921 -210927  210987       9  210915  210921 -210927  210987       6
  210897  210888  210882  210915      64  210897  210888 -210882  210915      65
  210897  210888 -210882  210915      54  210897  210888 -210882  210915      66
  210888  210882  210915  210918       3  210888  210882  210915  210921      11
  210888  210882 -210915  210921      12  210888  210882 -210915  210921      13
  210888  210882 -210915  210921       6  210888  210897  210906  210909     117
  210888  210897 -210906  210909     118  210888  210897  210906  210912     117
  210888  210897 -210906  210912     118  210882  210888  210897  210906     119
  210882  210888 -210897  210906     120  210882  210888 -210897  210906     121
  210882  210888 -210897  210906     122  210882  210915  210921  210927       2
  210876  210882  210888  210897      75  210876  210882 -210888  210897      76
  210876  210882 -210888  210897      54  210876  210882 -210888  210897      77
  210876  210882  210915  210918       3  210876  210882  210915  210921      21
  210876  210882 -210915  210921      22  210876  210882 -210915  210921      23
  210876  210882 -210915  210921       6  210990  210987  210993  210999       2
  210987  210993  210999  211005       1  210987  210993 -210999  211005       4
  210987  210993 -210999  211005       5  210987  210993 -210999  211005       6
  210987  210993  210999  211044       7  210987  210993 -210999  211044       8
  210987  210993 -210999  211044       9  210987  210993 -210999  211044       6
  210951  210960  210966  210969      51  210951  210960 -210966  210969       6
  210951  210960  210966  210978      51  210951  210960 -210966  210978       6
  210942  210933  210927  210987      10  210942  210951  210960  210966       7
  210942  210951 -210960  210966      29  210933  210927  210987  210990       3
  210933  210927  210987  210993      11  210933  210927 -210987  210993      12
  210933  210927 -210987  210993      13  210933  210927 -210987  210993       6
  210933  210942  210951  210960      10  210927  210933  210942  210951      16
  210927  210933 -210942  210951      17  210927  210933 -210942  210951      18
  210927  210987  210993  210999       2  210921  210927  210933  210942      10
  210921  210927  210987  210990       3  210921  210927  210987  210993      21
  210921  210927 -210987  210993      22  210921  210927 -210987  210993      23
  210921  210927 -210987  210993       6  211047  211044  211050  211056       2
  211044  211050  211056  211062       1  211044  211050 -211056  211062       4
  211044  211050 -211056  211062       5  211044  211050 -211056  211062       6
  211044  211050  211056  211074       7  211044  211050 -211056  211074       8
  211044  211050 -211056  211074       9  211044  211050 -211056  211074       6
  211014  211005  210999  211044      52  211014  211005 -210999  211044      53
  211014  211005 -210999  211044      54  211014  211005 -210999  211044      55
  211005  210999  211044  211047       3  211005  210999  211044  211050      11
  211005  210999 -211044  211050      12  211005  210999 -211044  211050      13
  211005  210999 -211044  211050       6  210999  211005  211014  211020      56
  210999  211005 -211014  211020      57  210999  211005 -211014  211020      58
  210999  211005 -211014  211020      59  210999  211005  211014  211032      56
  210999  211005 -211014  211032      57  210999  211005 -211014  211032      58
  210999  211005 -211014  211032      59  210999  211044  211050  211056       2
  210993  210999  211005  211014      60  210993  210999 -211005  211014      61
  210993  210999 -211005  211014      54  210993  210999 -211005  211014      62
  210993  210999  211044  211047       3  210993  210999  211044  211050      21
  210993  210999 -211044  211050      22  210993  210999 -211044  211050      23
  210993  210999 -211044  211050       6  211077  211074  211080  211086       2
  211074  211080  211086  211092       1  211074  211080 -211086  211092       4
  211074  211080 -211086  211092       5  211074  211080 -211086  211092       6
  211074  211080  211086  211140       7  211074  211080 -211086  211140       8
  211074  211080 -211086  211140       9  211074  211080 -211086  211140       6
  211062  211056  211074  211077       3  211062  211056  211074  211080      11
  211062  211056 -211074  211080      12  211062  211056 -211074  211080      13
  211062  211056 -211074  211080       6  211056  211074  211080  211086       2
  211050  211056  211074  211077       3  211050  211056  211074  211080      21
  211050  211056 -211074  211080      22  211050  211056 -211074  211080      23
  211050  211056 -211074  211080       6  211143  211140  211146  211152       2
  211140  211146  211152  211158       1  211140  211146 -211152  211158       4
  211140  211146 -211152  211158       5  211140  211146 -211152  211158       6
  211140  211146  211152  211197       7  211140  211146 -211152  211197       8
  211140  211146 -211152  211197       9  211140  211146 -211152  211197       6
  211101  211092  211086  211140      10  211101  211110  211119  211128      10
  211092  211086  211140  211143       3  211092  211086  211140  211146      11
  211092  211086 -211140  211146      12  211092  211086 -211140  211146      13
  211092  211086 -211140  211146       6  211092  211101  211110  211119      16
  211092  211101 -211110  211119      17  211092  211101 -211110  211119      18
  211086  211092  211101  211110      16  211086  211092 -211101  211110      17
  211086  211092 -211101  211110      18  211086  211140  211146  211152       2
  211080  211086  211092  211101      10  211080  211086  211140  211143       3
  211080  211086  211140  211146      21  211080  211086 -211140  211146      22
  211080  211086 -211140  211146      23  211080  211086 -211140  211146       6
  211200  211197  211203  211209       2  211197  211203  211209  211215       1
  211197  211203 -211209  211215       4  211197  211203 -211209  211215       5
  211197  211203 -211209  211215       6  211197  211203  211209  211230       7
  211197  211203 -211209  211230       8  211197  211203 -211209  211230       9
  211197  211203 -211209  211230       6  211167  211158  211152  211197      52
  211167  211158 -211152  211197      53  211167  211158 -211152  211197      54
  211167  211158 -211152  211197      55  211158  211152  211197  211200       3
  211158  211152  211197  211203      11  211158  211152 -211197  211203      12
  211158  211152 -211197  211203      13  211158  211152 -211197  211203       6
  211152  211158  211167  211173      56  211152  211158 -211167  211173      57
  211152  211158 -211167  211173      58  211152  211158 -211167  211173      59
  211152  211158  211167  211185      56  211152  211158 -211167  211185      57
  211152  211158 -211167  211185      58  211152  211158 -211167  211185      59
  211152  211197  211203  211209       2  211146  211152  211158  211167      60
  211146  211152 -211158  211167      61  211146  211152 -211158  211167      54
  211146  211152 -211158  211167      62  211146  211152  211197  211200       3
  211146  211152  211197  211203      21  211146  211152 -211197  211203      22
  211146  211152 -211197  211203      23  211146  211152 -211197  211203       6
  211233  211230  211236  211242       2  211230  211236  211242  211248       1
  211230  211236 -211242  211248       4  211230  211236 -211242  211248       5
  211230  211236 -211242  211248       6  211230  211236  211242  211266       7
  211230  211236 -211242  211266       8  211230  211236 -211242  211266       9
  211230  211236 -211242  211266       6  211224  211215  211209  211230     123
  211224  211215 -211209  211230     124  211224  211215 -211209  211230     125
  211224  211215 -211209  211230     126  211215  211209  211230  211233       3
  211215  211209  211230  211236      11  211215  211209 -211230  211236      12
  211215  211209 -211230  211236      13  211215  211209 -211230  211236       6
  211209  211230  211236  211242       2  211203  211209  211215  211224     131
  211203  211209 -211215  211224     132  211203  211209 -211215  211224     125
  211203  211209 -211215  211224     133  211203  211209  211230  211233       3
  211203  211209  211230  211236      21  211203  211209 -211230  211236      22
  211203  211209 -211230  211236      23  211203  211209 -211230  211236       6
  211269  211266  211272  211278       2  211266  211272  211278  211287       7
  211266  211272 -211278  211287       8  211266  211272 -211278  211287       9
  211266  211272 -211278  211287       6  211257  211248  211242  211266      24
  211257  211248 -211242  211266      25  211257  211248 -211242  211266      26
  211257  211248 -211242  211266      27  211248  211242  211266  211269       3
  211248  211242  211266  211272      11  211248  211242 -211266  211272      12
  211248  211242 -211266  211272      13  211248  211242 -211266  211272       6
  211242  211248  211257  211260       7  211242  211248 -211257  211260      28
  211242  211248 -211257  211260      29  211242  211248 -211257  211260      30
  211242  211248  211257  211263       7  211242  211248 -211257  211263      28
  211242  211248 -211257  211263      29  211242  211248 -211257  211263      30
  211242  211266  211272  211278       2  211236  211242  211248  211257      31
  211236  211242 -211248  211257      32  211236  211242 -211248  211257      26
  211236  211242 -211248  211257      33  211236  211242  211266  211269       3
  211236  211242  211266  211272      21  211236  211242 -211266  211272      22
  211236  211242 -211266  211272      23  211236  211242 -211266  211272       6
  211290  211287  211293  211299       2  211287  211293  211299  211305       1
  211287  211293 -211299  211305       4  211287  211293 -211299  211305       5
  211287  211293 -211299  211305       6  211287  211293  211299  211335       7
  211287  211293 -211299  211335       8  211287  211293 -211299  211335       9
  211287  211293 -211299  211335       6  211278  211287  211293  211299       2
  211272  211278  211287  211290       3  211272  211278  211287  211293      21
  211272  211278 -211287  211293      22  211272  211278 -211287  211293      23
  211272  211278 -211287  211293       6  211338  211335  211341  211347       2
  211335  211341  211347  211353       1  211335  211341 -211347  211353       4
  211335  211341 -211347  211353       5  211335  211341 -211347  211353       6
  211335  211341  211347  211365       7  211335  211341 -211347  211365       8
  211335  211341 -211347  211365       9  211335  211341 -211347  211365       6
  211323  211305  211299  211335      34  211323  211305 -211299  211335      35
  211323  211305 -211299  211335      36  211323  211305 -211299  211335      37
  211311  211305  211299  211335      34  211311  211305 -211299  211335      35
  211311  211305 -211299  211335      36  211311  211305 -211299  211335      37
  211305  211299  211335  211338       3  211305  211299  211335  211341      11
  211305  211299 -211335  211341      12  211305  211299 -211335  211341      13
  211305  211299 -211335  211341       6  211299  211335  211341  211347       2
  211293  211299  211305  211311      38  211293  211299 -211305  211311      39
  211293  211299 -211305  211311      36  211293  211299 -211305  211311      40
  211293  211299  211305  211323      38  211293  211299 -211305  211323      39
  211293  211299 -211305  211323      36  211293  211299 -211305  211323      40
  211293  211299  211335  211338       3  211293  211299  211335  211341      21
  211293  211299 -211335  211341      22  211293  211299 -211335  211341      23
  211293  211299 -211335  211341       6  211368  211365  211371  211377       2
  211365  211371  211377  211383       1  211365  211371 -211377  211383       4
  211365  211371 -211377  211383       5  211365  211371 -211377  211383       6
  211365  211371  211377  211413       7  211365  211371 -211377  211413       8
  211365  211371 -211377  211413       9  211365  211371 -211377  211413       6
  211353  211347  211365  211368       3  211353  211347  211365  211371      11
  211353  211347 -211365  211371      12  211353  211347 -211365  211371      13
  211353  211347 -211365  211371       6  211347  211365  211371  211377       2
  211341  211347  211365  211368       3  211341  211347  211365  211371      21
  211341  211347 -211365  211371      22  211341  211347 -211365  211371      23
  211341  211347 -211365  211371       6  211416  211413  211419  211425       2
  211413  211419  211425  211431       1  211413  211419 -211425  211431       4
  211413  211419 -211425  211431       5  211413  211419 -211425  211431       6
  211413  211419  211425  211470       7  211413  211419 -211425  211470       8
  211413  211419 -211425  211470       9  211413  211419 -211425  211470       6
  211401  211383  211377  211413      34  211401  211383 -211377  211413      35
  211401  211383 -211377  211413      36  211401  211383 -211377  211413      37
  211389  211383  211377  211413      34  211389  211383 -211377  211413      35
  211389  211383 -211377  211413      36  211389  211383 -211377  211413      37
  211383  211377  211413  211416       3  211383  211377  211413  211419      11
  211383  211377 -211413  211419      12  211383  211377 -211413  211419      13
  211383  211377 -211413  211419       6  211377  211413  211419  211425       2
  211371  211377  211383  211389      38  211371  211377 -211383  211389      39
  211371  211377 -211383  211389      36  211371  211377 -211383  211389      40
  211371  211377  211383  211401      38  211371  211377 -211383  211401      39
  211371  211377 -211383  211401      36  211371  211377 -211383  211401      40
  211371  211377  211413  211416       3  211371  211377  211413  211419      21
  211371  211377 -211413  211419      22  211371  211377 -211413  211419      23
  211371  211377 -211413  211419       6  211473  211470  211476  211482       2
  211470  211476  211482  211488       1  211470  211476 -211482  211488       4
  211470  211476 -211482  211488       5  211470  211476 -211482  211488       6
  211470  211476  211482  211536       7  211470  211476 -211482  211536       8
  211470  211476 -211482  211536       9  211470  211476 -211482  211536       6
  211440  211431  211425  211470      52  211440  211431 -211425  211470      53
  211440  211431 -211425  211470      54  211440  211431 -211425  211470      55
  211431  211425  211470  211473       3  211431  211425  211470  211476      11
  211431  211425 -211470  211476      12  211431  211425 -211470  211476      13
  211431  211425 -211470  211476       6  211425  211431  211440  211446      56
  211425  211431 -211440  211446      57  211425  211431 -211440  211446      58
  211425  211431 -211440  211446      59  211425  211431  211440  211458      56
  211425  211431 -211440  211458      57  211425  211431 -211440  211458      58
  211425  211431 -211440  211458      59  211425  211470  211476  211482       2
  211419  211425  211431  211440      60  211419  211425 -211431  211440      61
  211419  211425 -211431  211440      54  211419  211425 -211431  211440      62
  211419  211425  211470  211473       3  211419  211425  211470  211476      21
  211419  211425 -211470  211476      22  211419  211425 -211470  211476      23
  211419  211425 -211470  211476       6  211539  211536  211542  211548       2
  211536  211542  211548  211554       1  211536  211542 -211548  211554       4
  211536  211542 -211548  211554       5  211536  211542 -211548  211554       6
  211536  211542  211548  211584       7  211536  211542 -211548  211584       8
  211536  211542 -211548  211584       9  211536  211542 -211548  211584       6
  211497  211488  211482  211536      10  211497  211506  211515  211524      10
  211488  211482  211536  211539       3  211488  211482  211536  211542      11
  211488  211482 -211536  211542      12  211488  211482 -211536  211542      13
  211488  211482 -211536  211542       6  211488  211497  211506  211515      16
  211488  211497 -211506  211515      17  211488  211497 -211506  211515      18
  211482  211488  211497  211506      16  211482  211488 -211497  211506      17
  211482  211488 -211497  211506      18  211482  211536  211542  211548       2
  211476  211482  211488  211497      10  211476  211482  211536  211539       3
  211476  211482  211536  211542      21  211476  211482 -211536  211542      22
  211476  211482 -211536  211542      23  211476  211482 -211536  211542       6
  211587  211584  211590  211596       2  211584  211590  211596  211605       7
  211584  211590 -211596  211605       8  211584  211590 -211596  211605       9
  211584  211590 -211596  211605       6  211572  211554  211548  211584      34
  211572  211554 -211548  211584      35  211572  211554 -211548  211584      36
  211572  211554 -211548  211584      37  211560  211554  211548  211584      34
  211560  211554 -211548  211584      35  211560  211554 -211548  211584      36
  211560  211554 -211548  211584      37  211554  211548  211584  211587       3
  211554  211548  211584  211590      11  211554  211548 -211584  211590      12
  211554  211548 -211584  211590      13  211554  211548 -211584  211590       6
  211548  211584  211590  211596       2  211542  211548  211554  211560      38
  211542  211548 -211554  211560      39  211542  211548 -211554  211560      36
  211542  211548 -211554  211560      40  211542  211548  211554  211572      38
  211542  211548 -211554  211572      39  211542  211548 -211554  211572      36
  211542  211548 -211554  211572      40  211542  211548  211584  211587       3
  211542  211548  211584  211590      21  211542  211548 -211584  211590      22
  211542  211548 -211584  211590      23  211542  211548 -211584  211590       6
  211608  211605  211611  211617       2  211605  211611  211617  211626       7
  211605  211611 -211617  211626       8  211605  211611 -211617  211626       9
  211605  211611 -211617  211626       6  211596  211605  211611  211617       2
  211590  211596  211605  211608       3  211590  211596  211605  211611      21
  211590  211596 -211605  211611      22  211590  211596 -211605  211611      23
  211590  211596 -211605  211611       6  211629  211626  211632  211638       2
  211626  211632  211638  211644       1  211626  211632 -211638  211644       4
  211626  211632 -211638  211644       5  211626  211632 -211638  211644       6
  211626  211632  211638  211668       7  211626  211632 -211638  211668       8
  211626  211632 -211638  211668       9  211626  211632 -211638  211668       6
  211617  211626  211632  211638       2  211611  211617  211626  211629       3
  211611  211617  211626  211632      21  211611  211617 -211626  211632      22
  211611  211617 -211626  211632      23  211611  211617 -211626  211632       6
  211671  211668  211674  211680       2  211668  211674  211680  211686       1
  211668  211674 -211680  211686       4  211668  211674 -211680  211686       5
  211668  211674 -211680  211686       6  211668  211674  211680  211701       7
  211668  211674 -211680  211701       8  211668  211674 -211680  211701       9
  211668  211674 -211680  211701       6  211662  211644  211638  211668      86
  211662  211644 -211638  211668      87  211662  211644 -211638  211668      88
  211662  211644 -211638  211668      89  211650  211644  211638  211668      34
  211650  211644 -211638  211668      35  211650  211644 -211638  211668      36
  211650  211644 -211638  211668      37  211644  211638  211668  211671       3
  211644  211638  211668  211674      11  211644  211638 -211668  211674      12
  211644  211638 -211668  211674      13  211644  211638 -211668  211674       6
  211638  211668  211674  211680       2  211632  211638  211644  211650      38
  211632  211638 -211644  211650      39  211632  211638 -211644  211650      36
  211632  211638 -211644  211650      40  211632  211638  211644  211662      99
  211632  211638 -211644  211662     100  211632  211638 -211644  211662      88
  211632  211638 -211644  211662     101  211632  211638  211668  211671       3
  211632  211638  211668  211674      21  211632  211638 -211668  211674      22
  211632  211638 -211668  211674      23  211632  211638 -211668  211674       6
  211704  211701  211707  211713       2  211701  211707  211713  211719       1
  211701  211707 -211713  211719       4  211701  211707 -211713  211719       5
  211701  211707 -211713  211719       6  211701  211707  211713  211737       7
  211701  211707 -211713  211737       8  211701  211707 -211713  211737       9
  211701  211707 -211713  211737       6  211695  211686  211680  211701     123
  211695  211686 -211680  211701     124  211695  211686 -211680  211701     125
  211695  211686 -211680  211701     126  211686  211680  211701  211704       3
  211686  211680  211701  211707      11  211686  211680 -211701  211707      12
  211686  211680 -211701  211707      13  211686  211680 -211701  211707       6
  211680  211701  211707  211713       2  211674  211680  211686  211695     131
  211674  211680 -211686  211695     132  211674  211680 -211686  211695     125
  211674  211680 -211686  211695     133  211674  211680  211701  211704       3
  211674  211680  211701  211707      21  211674  211680 -211701  211707      22
  211674  211680 -211701  211707      23  211674  211680 -211701  211707       6
  211740  211737  211743  211749       2  211737  211743  211749  211755       1
  211737  211743 -211749  211755       4  211737  211743 -211749  211755       5
  211737  211743 -211749  211755       6  211737  211743  211749  211785       7
  211737  211743 -211749  211785       8  211737  211743 -211749  211785       9
  211737  211743 -211749  211785       6  211728  211719  211713  211737      24
  211728  211719 -211713  211737      25  211728  211719 -211713  211737      26
  211728  211719 -211713  211737      27  211719  211713  211737  211740       3
  211719  211713  211737  211743      11  211719  211713 -211737  211743      12
  211719  211713 -211737  211743      13  211719  211713 -211737  211743       6
  211713  211719  211728  211731       7  211713  211719 -211728  211731      28
  211713  211719 -211728  211731      29  211713  211719 -211728  211731      30
  211713  211719  211728  211734       7  211713  211719 -211728  211734      28
  211713  211719 -211728  211734      29  211713  211719 -211728  211734      30
  211713  211737  211743  211749       2  211707  211713  211719  211728      31
  211707  211713 -211719  211728      32  211707  211713 -211719  211728      26
  211707  211713 -211719  211728      33  211707  211713  211737  211740       3
  211707  211713  211737  211743      21  211707  211713 -211737  211743      22
  211707  211713 -211737  211743      23  211707  211713 -211737  211743       6
  211788  211785  211791  211797       2  211785  211791  211797  211803       1
  211785  211791 -211797  211803       4  211785  211791 -211797  211803       5
  211785  211791 -211797  211803       6  211785  211791  211797  211830       7
  211785  211791 -211797  211830       8  211785  211791 -211797  211830       9
  211785  211791 -211797  211830       6  211773  211755  211749  211785      34
  211773  211755 -211749  211785      35  211773  211755 -211749  211785      36
  211773  211755 -211749  211785      37  211761  211755  211749  211785      34
  211761  211755 -211749  211785      35  211761  211755 -211749  211785      36
  211761  211755 -211749  211785      37  211755  211749  211785  211788       3
  211755  211749  211785  211791      11  211755  211749 -211785  211791      12
  211755  211749 -211785  211791      13  211755  211749 -211785  211791       6
  211749  211785  211791  211797       2  211743  211749  211755  211761      38
  211743  211749 -211755  211761      39  211743  211749 -211755  211761      36
  211743  211749 -211755  211761      40  211743  211749  211755  211773      38
  211743  211749 -211755  211773      39  211743  211749 -211755  211773      36
  211743  211749 -211755  211773      40  211743  211749  211785  211788       3
  211743  211749  211785  211791      21  211743  211749 -211785  211791      22
  211743  211749 -211785  211791      23  211743  211749 -211785  211791       6
  211833  211830  211836  211842       2  211830  211836  211842  211848       1
  211830  211836 -211842  211848       4  211830  211836 -211842  211848       5
  211830  211836 -211842  211848       6  211830  211836  211842  211878       7
  211830  211836 -211842  211878       8  211830  211836 -211842  211878       9
  211830  211836 -211842  211878       6  211812  211803  211797  211830      64
  211812  211803 -211797  211830      65  211812  211803 -211797  211830      54
  211812  211803 -211797  211830      66  211803  211797  211830  211833       3
  211803  211797  211830  211836      11  211803  211797 -211830  211836      12
  211803  211797 -211830  211836      13  211803  211797 -211830  211836       6
  211803  211812  211821  211824     117  211803  211812 -211821  211824     118
  211803  211812  211821  211827     117  211803  211812 -211821  211827     118
  211797  211803  211812  211821     119  211797  211803 -211812  211821     120
  211797  211803 -211812  211821     121  211797  211803 -211812  211821     122
  211797  211830  211836  211842       2  211791  211797  211803  211812      75
  211791  211797 -211803  211812      76  211791  211797 -211803  211812      54
  211791  211797 -211803  211812      77  211791  211797  211830  211833       3
  211791  211797  211830  211836      21  211791  211797 -211830  211836      22
  211791  211797 -211830  211836      23  211791  211797 -211830  211836       6
  211881  211878  211884  211890       2  211878  211884  211890  211896       1
  211878  211884 -211890  211896       4  211878  211884 -211890  211896       5
  211878  211884 -211890  211896       6  211878  211884  211890  211920       7
  211878  211884 -211890  211920       8  211878  211884 -211890  211920       9
  211878  211884 -211890  211920       6  211866  211848  211842  211878      34
  211866  211848 -211842  211878      35  211866  211848 -211842  211878      36
  211866  211848 -211842  211878      37  211854  211848  211842  211878      34
  211854  211848 -211842  211878      35  211854  211848 -211842  211878      36
  211854  211848 -211842  211878      37  211848  211842  211878  211881       3
  211848  211842  211878  211884      11  211848  211842 -211878  211884      12
  211848  211842 -211878  211884      13  211848  211842 -211878  211884       6
  211842  211878  211884  211890       2  211836  211842  211848  211854      38
  211836  211842 -211848  211854      39  211836  211842 -211848  211854      36
  211836  211842 -211848  211854      40  211836  211842  211848  211866      38
  211836  211842 -211848  211866      39  211836  211842 -211848  211866      36
  211836  211842 -211848  211866      40  211836  211842  211878  211881       3
  211836  211842  211878  211884      21  211836  211842 -211878  211884      22
  211836  211842 -211878  211884      23  211836  211842 -211878  211884       6
  211923  211920  211926  211932       2  211920  211926  211932  211938       1
  211920  211926 -211932  211938       4  211920  211926 -211932  211938       5
  211920  211926 -211932  211938       6  211920  211926  211932  211965       7
  211920  211926 -211932  211965       8  211920  211926 -211932  211965       9
  211920  211926 -211932  211965       6  211905  211896  211890  211920     153
  211905  211896 -211890  211920     154  211905  211896 -211890  211920     155
  211905  211896 -211890  211920     156  211896  211890  211920  211923       3
  211896  211890  211920  211926      11  211896  211890 -211920  211926      12
  211896  211890 -211920  211926      13  211896  211890 -211920  211926       6
  211890  211896  211905  211908       7  211890  211896  211905  211911     170
  211890  211896 -211905  211911     171  211890  211896 -211905  211911     172
  211890  211896 -211905  211911     173  211890  211920  211926  211932       2
  211884  211890  211896  211905     165  211884  211890 -211896  211905     166
  211884  211890 -211896  211905     155  211884  211890 -211896  211905     167
  211884  211890  211920  211923       3  211884  211890  211920  211926      21
  211884  211890 -211920  211926      22  211884  211890 -211920  211926      23
  211884  211890 -211920  211926       6  211968  211965  211971  211977       2
  211965  211971  211977  211983       1  211965  211971 -211977  211983       4
  211965  211971 -211977  211983       5  211965  211971 -211977  211983       6
  211965  211971  211977  212031       7  211965  211971 -211977  212031       8
  211965  211971 -211977  212031       9  211965  211971 -211977  212031       6
  211947  211938  211932  211965      64  211947  211938 -211932  211965      65
  211947  211938 -211932  211965      54  211947  211938 -211932  211965      66
  211938  211932  211965  211968       3  211938  211932  211965  211971      11
  211938  211932 -211965  211971      12  211938  211932 -211965  211971      13
  211938  211932 -211965  211971       6  211938  211947  211956  211959     117
  211938  211947 -211956  211959     118  211938  211947  211956  211962     117
  211938  211947 -211956  211962     118  211932  211938  211947  211956     119
  211932  211938 -211947  211956     120  211932  211938 -211947  211956     121
  211932  211938 -211947  211956     122  211932  211965  211971  211977       2
  211926  211932  211938  211947      75  211926  211932 -211938  211947      76
  211926  211932 -211938  211947      54  211926  211932 -211938  211947      77
  211926  211932  211965  211968       3  211926  211932  211965  211971      21
  211926  211932 -211965  211971      22  211926  211932 -211965  211971      23
  211926  211932 -211965  211971       6  212034  212031  212037  212043       2
  212031  212037  212043  212049       1  212031  212037 -212043  212049       4
  212031  212037 -212043  212049       5  212031  212037 -212043  212049       6
  212031  212037  212043  212097       7  212031  212037 -212043  212097       8
  212031  212037 -212043  212097       9  212031  212037 -212043  212097       6
  211992  211983  211977  212031      10  211992  212001  212010  212019      10
  211983  211977  212031  212034       3  211983  211977  212031  212037      11
  211983  211977 -212031  212037      12  211983  211977 -212031  212037      13
  211983  211977 -212031  212037       6  211983  211992  212001  212010      16
  211983  211992 -212001  212010      17  211983  211992 -212001  212010      18
  211977  211983  211992  212001      16  211977  211983 -211992  212001      17
  211977  211983 -211992  212001      18  211977  212031  212037  212043       2
  211971  211977  211983  211992      10  211971  211977  212031  212034       3
  211971  211977  212031  212037      21  211971  211977 -212031  212037      22
  211971  211977 -212031  212037      23  211971  211977 -212031  212037       6
  212100  212097  212103  212109       2  212097  212103  212109  212115       1
  212097  212103 -212109  212115       4  212097  212103 -212109  212115       5
  212097  212103 -212109  212115       6  212097  212103  212109  212133       7
  212097  212103 -212109  212133       8  212097  212103 -212109  212133       9
  212097  212103 -212109  212133       6  212058  212049  212043  212097      10
  212058  212067  212076  212085      10  212049  212043  212097  212100       3
  212049  212043  212097  212103      11  212049  212043 -212097  212103      12
  212049  212043 -212097  212103      13  212049  212043 -212097  212103       6
  212049  212058  212067  212076      16  212049  212058 -212067  212076      17
  212049  212058 -212067  212076      18  212043  212049  212058  212067      16
  212043  212049 -212058  212067      17  212043  212049 -212058  212067      18
  212043  212097  212103  212109       2  212037  212043  212049  212058      10
  212037  212043  212097  212100       3  212037  212043  212097  212103      21
  212037  212043 -212097  212103      22  212037  212043 -212097  212103      23
  212037  212043 -212097  212103       6  212136  212133  212139  212145       2
  212133  212139  212145  212151       1  212133  212139 -212145  212151       4
  212133  212139 -212145  212151       5  212133  212139 -212145  212151       6
  212133  212139  212145  212205       7  212133  212139 -212145  212205       8
  212133  212139 -212145  212205       9  212133  212139 -212145  212205       6
  212124  212115  212109  212133      24  212124  212115 -212109  212133      25
  212124  212115 -212109  212133      26  212124  212115 -212109  212133      27
  212115  212109  212133  212136       3  212115  212109  212133  212139      11
  212115  212109 -212133  212139      12  212115  212109 -212133  212139      13
  212115  212109 -212133  212139       6  212109  212115  212124  212127       7
  212109  212115 -212124  212127      28  212109  212115 -212124  212127      29
  212109  212115 -212124  212127      30  212109  212115  212124  212130       7
  212109  212115 -212124  212130      28  212109  212115 -212124  212130      29
  212109  212115 -212124  212130      30  212109  212133  212139  212145       2
  212103  212109  212115  212124      31  212103  212109 -212115  212124      32
  212103  212109 -212115  212124      26  212103  212109 -212115  212124      33
  212103  212109  212133  212136       3  212103  212109  212133  212139      21
  212103  212109 -212133  212139      22  212103  212109 -212133  212139      23
  212103  212109 -212133  212139       6  212208  212205  212211  212217       2
  212205  212211  212217  212223       1  212205  212211 -212217  212223       4
  212205  212211 -212217  212223       5  212205  212211 -212217  212223       6
  212205  212211  212217  212253       7  212205  212211 -212217  212253       8
  212205  212211 -212217  212253       9  212205  212211 -212217  212253       6
  212169  212178  212184  212187      51  212169  212178 -212184  212187       6
  212169  212178  212184  212196      51  212169  212178 -212184  212196       6
  212160  212151  212145  212205      10  212160  212169  212178  212184       7
  212160  212169 -212178  212184      29  212151  212145  212205  212208       3
  212151  212145  212205  212211      11  212151  212145 -212205  212211      12
  212151  212145 -212205  212211      13  212151  212145 -212205  212211       6
  212151  212160  212169  212178      10  212145  212151  212160  212169      16
  212145  212151 -212160  212169      17  212145  212151 -212160  212169      18
  212145  212205  212211  212217       2  212139  212145  212151  212160      10
  212139  212145  212205  212208       3  212139  212145  212205  212211      21
  212139  212145 -212205  212211      22  212139  212145 -212205  212211      23
  212139  212145 -212205  212211       6  212256  212253  212259  212265       2
  212253  212259  212265  212271       1  212253  212259 -212265  212271       4
  212253  212259 -212265  212271       5  212253  212259 -212265  212271       6
  212253  212259  212265  212295       7  212253  212259 -212265  212295       8
  212253  212259 -212265  212295       9  212253  212259 -212265  212295       6
  212241  212223  212217  212253      34  212241  212223 -212217  212253      35
  212241  212223 -212217  212253      36  212241  212223 -212217  212253      37
  212229  212223  212217  212253      34  212229  212223 -212217  212253      35
  212229  212223 -212217  212253      36  212229  212223 -212217  212253      37
  212223  212217  212253  212256       3  212223  212217  212253  212259      11
  212223  212217 -212253  212259      12  212223  212217 -212253  212259      13
  212223  212217 -212253  212259       6  212217  212253  212259  212265       2
  212211  212217  212223  212229      38  212211  212217 -212223  212229      39
  212211  212217 -212223  212229      36  212211  212217 -212223  212229      40
  212211  212217  212223  212241      38  212211  212217 -212223  212241      39
  212211  212217 -212223  212241      36  212211  212217 -212223  212241      40
  212211  212217  212253  212256       3  212211  212217  212253  212259      21
  212211  212217 -212253  212259      22  212211  212217 -212253  212259      23
  212211  212217 -212253  212259       6  212298  212295  212301  212307       2
  212295  212301  212307  212313       1  212295  212301 -212307  212313       4
  212295  212301 -212307  212313       5  212295  212301 -212307  212313       6
  212295  212301  212307  212331       7  212295  212301 -212307  212331       8
  212295  212301 -212307  212331       9  212295  212301 -212307  212331       6
  212289  212271  212265  212295      86  212289  212271 -212265  212295      87
  212289  212271 -212265  212295      88  212289  212271 -212265  212295      89
  212277  212271  212265  212295      34  212277  212271 -212265  212295      35
  212277  212271 -212265  212295      36  212277  212271 -212265  212295      37
  212271  212265  212295  212298       3  212271  212265  212295  212301      11
  212271  212265 -212295  212301      12  212271  212265 -212295  212301      13
  212271  212265 -212295  212301       6  212265  212295  212301  212307       2
  212259  212265  212271  212277      38  212259  212265 -212271  212277      39
  212259  212265 -212271  212277      36  212259  212265 -212271  212277      40
  212259  212265  212271  212289      99  212259  212265 -212271  212289     100
  212259  212265 -212271  212289      88  212259  212265 -212271  212289     101
  212259  212265  212295  212298       3  212259  212265  212295  212301      21
  212259  212265 -212295  212301      22  212259  212265 -212295  212301      23
  212259  212265 -212295  212301       6  212334  212331  212337  212343       2
  212331  212337  212343  212349       1  212331  212337 -212343  212349       4
  212331  212337 -212343  212349       5  212331  212337 -212343  212349       6
  212331  212337  212343  212361       7  212331  212337 -212343  212361       8
  212331  212337 -212343  212361       9  212331  212337 -212343  212361       6
  212322  212313  212307  212331      24  212322  212313 -212307  212331      25
  212322  212313 -212307  212331      26  212322  212313 -212307  212331      27
  212313  212307  212331  212334       3  212313  212307  212331  212337      11
  212313  212307 -212331  212337      12  212313  212307 -212331  212337      13
  212313  212307 -212331  212337       6  212307  212313  212322  212325       7
  212307  212313 -212322  212325      28  212307  212313 -212322  212325      29
  212307  212313 -212322  212325      30  212307  212313  212322  212328       7
  212307  212313 -212322  212328      28  212307  212313 -212322  212328      29
  212307  212313 -212322  212328      30  212307  212331  212337  212343       2
  212301  212307  212313  212322      31  212301  212307 -212313  212322      32
  212301  212307 -212313  212322      26  212301  212307 -212313  212322      33
  212301  212307  212331  212334       3  212301  212307  212331  212337      21
  212301  212307 -212331  212337      22  212301  212307 -212331  212337      23
  212301  212307 -212331  212337       6  212364  212361  212367  212373       2
  212361  212367  212373  212379       1  212361  212367 -212373  212379       4
  212361  212367 -212373  212379       5  212361  212367 -212373  212379       6
  212361  212367  212373  212418       7  212361  212367 -212373  212418       8
  212361  212367 -212373  212418       9  212361  212367 -212373  212418       6
  212349  212343  212361  212364       3  212349  212343  212361  212367      11
  212349  212343 -212361  212367      12  212349  212343 -212361  212367      13
  212349  212343 -212361  212367       6  212343  212361  212367  212373       2
  212337  212343  212361  212364       3  212337  212343  212361  212367      21
  212337  212343 -212361  212367      22  212337  212343 -212361  212367      23
  212337  212343 -212361  212367       6  212421  212418  212424  212430       2
  212418  212424  212430  212436       1  212418  212424 -212430  212436       4
  212418  212424 -212430  212436       5  212418  212424 -212430  212436       6
  212418  212424  212430  212460       7  212418  212424 -212430  212460       8
  212418  212424 -212430  212460       9  212418  212424 -212430  212460       6
  212388  212379  212373  212418      52  212388  212379 -212373  212418      53
  212388  212379 -212373  212418      54  212388  212379 -212373  212418      55
  212379  212373  212418  212421       3  212379  212373  212418  212424      11
  212379  212373 -212418  212424      12  212379  212373 -212418  212424      13
  212379  212373 -212418  212424       6  212373  212379  212388  212394      56
  212373  212379 -212388  212394      57  212373  212379 -212388  212394      58
  212373  212379 -212388  212394      59  212373  212379  212388  212406      56
  212373  212379 -212388  212406      57  212373  212379 -212388  212406      58
  212373  212379 -212388  212406      59  212373  212418  212424  212430       2
  212367  212373  212379  212388      60  212367  212373 -212379  212388      61
  212367  212373 -212379  212388      54  212367  212373 -212379  212388      62
  212367  212373  212418  212421       3  212367  212373  212418  212424      21
  212367  212373 -212418  212424      22  212367  212373 -212418  212424      23
  212367  212373 -212418  212424       6  212463  212460  212466  212472       2
  212460  212466  212472  212478       1  212460  212466 -212472  212478       4
  212460  212466 -212472  212478       5  212460  212466 -212472  212478       6
  212460  212466  212472  212490       7  212460  212466 -212472  212490       8
  212460  212466 -212472  212490       9  212460  212466 -212472  212490       6
  212445  212436  212430  212460     153  212445  212436 -212430  212460     154
  212445  212436 -212430  212460     155  212445  212436 -212430  212460     156
  212436  212430  212460  212463       3  212436  212430  212460  212466      11
  212436  212430 -212460  212466      12  212436  212430 -212460  212466      13
  212436  212430 -212460  212466       6  212430  212436  212445  212448       7
  212430  212436  212445  212451     170  212430  212436 -212445  212451     171
  212430  212436 -212445  212451     172  212430  212436 -212445  212451     173
  212430  212460  212466  212472       2  212424  212430  212436  212445     165
  212424  212430 -212436  212445     166  212424  212430 -212436  212445     155
  212424  212430 -212436  212445     167  212424  212430  212460  212463       3
  212424  212430  212460  212466      21  212424  212430 -212460  212466      22
  212424  212430 -212460  212466      23  212424  212430 -212460  212466       6
  212493  212490  212496  212502       2  212490  212496  212502  212508       1
  212490  212496 -212502  212508       4  212490  212496 -212502  212508       5
  212490  212496 -212502  212508       6  212490  212496  212502  212532       7
  212490  212496 -212502  212532       8  212490  212496 -212502  212532       9
  212490  212496 -212502  212532       6  212478  212472  212490  212493       3
  212478  212472  212490  212496      11  212478  212472 -212490  212496      12
  212478  212472 -212490  212496      13  212478  212472 -212490  212496       6
  212472  212490  212496  212502       2  212466  212472  212490  212493       3
  212466  212472  212490  212496      21  212466  212472 -212490  212496      22
  212466  212472 -212490  212496      23  212466  212472 -212490  212496       6
  212535  212532  212538  212544       2  212532  212538  212544  212550       1
  212532  212538 -212544  212550       4  212532  212538 -212544  212550       5
  212532  212538 -212544  212550       6  212532  212538  212544  212604       7
  212532  212538 -212544  212604       8  212532  212538 -212544  212604       9
  212532  212538 -212544  212604       6  212526  212508  212502  212532      86
  212526  212508 -212502  212532      87  212526  212508 -212502  212532      88
  212526  212508 -212502  212532      89  212514  212508  212502  212532      34
  212514  212508 -212502  212532      35  212514  212508 -212502  212532      36
  212514  212508 -212502  212532      37  212508  212502  212532  212535       3
  212508  212502  212532  212538      11  212508  212502 -212532  212538      12
  212508  212502 -212532  212538      13  212508  212502 -212532  212538       6
  212502  212532  212538  212544       2  212496  212502  212508  212514      38
  212496  212502 -212508  212514      39  212496  212502 -212508  212514      36
  212496  212502 -212508  212514      40  212496  212502  212508  212526      99
  212496  212502 -212508  212526     100  212496  212502 -212508  212526      88
  212496  212502 -212508  212526     101  212496  212502  212532  212535       3
  212496  212502  212532  212538      21  212496  212502 -212532  212538      22
  212496  212502 -212532  212538      23  212496  212502 -212532  212538       6
  212607  212604  212610  212616       2  212604  212610  212616  212622       1
  212604  212610 -212616  212622       4  212604  212610 -212616  212622       5
  212604  212610 -212616  212622       6  212604  212610  212616  212634       7
  212604  212610 -212616  212634       8  212604  212610 -212616  212634       9
  212604  212610 -212616  212634       6  212568  212577  212583  212586      51
  212568  212577 -212583  212586       6  212568  212577  212583  212595      51
  212568  212577 -212583  212595       6  212559  212550  212544  212604      10
  212559  212568  212577  212583       7  212559  212568 -212577  212583      29
  212550  212544  212604  212607       3  212550  212544  212604  212610      11
  212550  212544 -212604  212610      12  212550  212544 -212604  212610      13
  212550  212544 -212604  212610       6  212550  212559  212568  212577      10
  212544  212550  212559  212568      16  212544  212550 -212559  212568      17
  212544  212550 -212559  212568      18  212544  212604  212610  212616       2
  212538  212544  212550  212559      10  212538  212544  212604  212607       3
  212538  212544  212604  212610      21  212538  212544 -212604  212610      22
  212538  212544 -212604  212610      23  212538  212544 -212604  212610       6
  212637  212634  212640  212646       2  212634  212640  212646  212652       1
  212634  212640 -212646  212652       4  212634  212640 -212646  212652       5
  212634  212640 -212646  212652       6  212634  212640  212646  212664       7
  212634  212640 -212646  212664       8  212634  212640 -212646  212664       9
  212634  212640 -212646  212664       6  212622  212616  212634  212637       3
  212622  212616  212634  212640      11  212622  212616 -212634  212640      12
  212622  212616 -212634  212640      13  212622  212616 -212634  212640       6
  212616  212634  212640  212646       2  212610  212616  212634  212637       3
  212610  212616  212634  212640      21  212610  212616 -212634  212640      22
  212610  212616 -212634  212640      23  212610  212616 -212634  212640       6
  212667  212664  212670  212676       2  212664  212670  212676  212682       1
  212664  212670 -212676  212682       4  212664  212670 -212676  212682       5
  212664  212670 -212676  212682       6  212664  212670  212676  212712       7
  212664  212670 -212676  212712       8  212664  212670 -212676  212712       9
  212664  212670 -212676  212712       6  212652  212646  212664  212667       3
  212652  212646  212664  212670      11  212652  212646 -212664  212670      12
  212652  212646 -212664  212670      13  212652  212646 -212664  212670       6
  212646  212664  212670  212676       2  212640  212646  212664  212667       3
  212640  212646  212664  212670      21  212640  212646 -212664  212670      22
  212640  212646 -212664  212670      23  212640  212646 -212664  212670       6
  212715  212712  212718  212724       2  212712  212718  212724  212730       1
  212712  212718 -212724  212730       4  212712  212718 -212724  212730       5
  212712  212718 -212724  212730       6  212712  212718  212724  212757       7
  212712  212718 -212724  212757       8  212712  212718 -212724  212757       9
  212712  212718 -212724  212757       6  212700  212682  212676  212712      34
  212700  212682 -212676  212712      35  212700  212682 -212676  212712      36
  212700  212682 -212676  212712      37  212688  212682  212676  212712      34
  212688  212682 -212676  212712      35  212688  212682 -212676  212712      36
  212688  212682 -212676  212712      37  212682  212676  212712  212715       3
  212682  212676  212712  212718      11  212682  212676 -212712  212718      12
  212682  212676 -212712  212718      13  212682  212676 -212712  212718       6
  212676  212712  212718  212724       2  212670  212676  212682  212688      38
  212670  212676 -212682  212688      39  212670  212676 -212682  212688      36
  212670  212676 -212682  212688      40  212670  212676  212682  212700      38
  212670  212676 -212682  212700      39  212670  212676 -212682  212700      36
  212670  212676 -212682  212700      40  212670  212676  212712  212715       3
  212670  212676  212712  212718      21  212670  212676 -212712  212718      22
  212670  212676 -212712  212718      23  212670  212676 -212712  212718       6
  212760  212757  212763  212769       2  212757  212763  212769  212775       1
  212757  212763 -212769  212775       4  212757  212763 -212769  212775       5
  212757  212763 -212769  212775       6  212757  212763  212769  212802       7
  212757  212763 -212769  212802       8  212757  212763 -212769  212802       9
  212757  212763 -212769  212802       6  212739  212730  212724  212757      64
  212739  212730 -212724  212757      65  212739  212730 -212724  212757      54
  212739  212730 -212724  212757      66  212730  212724  212757  212760       3
  212730  212724  212757  212763      11  212730  212724 -212757  212763      12
  212730  212724 -212757  212763      13  212730  212724 -212757  212763       6
  212730  212739  212748  212751     117  212730  212739 -212748  212751     118
  212730  212739  212748  212754     117  212730  212739 -212748  212754     118
  212724  212730  212739  212748     119  212724  212730 -212739  212748     120
  212724  212730 -212739  212748     121  212724  212730 -212739  212748     122
  212724  212757  212763  212769       2  212718  212724  212730  212739      75
  212718  212724 -212730  212739      76  212718  212724 -212730  212739      54
  212718  212724 -212730  212739      77  212718  212724  212757  212760       3
  212718  212724  212757  212763      21  212718  212724 -212757  212763      22
  212718  212724 -212757  212763      23  212718  212724 -212757  212763       6
  212805  212802  212808  212814       2  212802  212808  212814  212823       7
  212802  212808 -212814  212823       8  212802  212808 -212814  212823       9
  212802  212808 -212814  212823       6  212784  212775  212769  212802      64
  212784  212775 -212769  212802      65  212784  212775 -212769  212802      54
  212784  212775 -212769  212802      66  212775  212769  212802  212805       3
  212775  212769  212802  212808      11  212775  212769 -212802  212808      12
  212775  212769 -212802  212808      13  212775  212769 -212802  212808       6
  212775  212784  212793  212796     117  212775  212784 -212793  212796     118
  212775  212784  212793  212799     117  212775  212784 -212793  212799     118
  212769  212775  212784  212793     119  212769  212775 -212784  212793     120
  212769  212775 -212784  212793     121  212769  212775 -212784  212793     122
  212769  212802  212808  212814       2  212763  212769  212775  212784      75
  212763  212769 -212775  212784      76  212763  212769 -212775  212784      54
  212763  212769 -212775  212784      77  212763  212769  212802  212805       3
  212763  212769  212802  212808      21  212763  212769 -212802  212808      22
  212763  212769 -212802  212808      23  212763  212769 -212802  212808       6
  212826  212823  212829  212835       2  212823  212829  212835  212841       1
  212823  212829 -212835  212841       4  212823  212829 -212835  212841       5
  212823  212829 -212835  212841       6  212823  212829  212835  212880       7
  212823  212829 -212835  212880       8  212823  212829 -212835  212880       9
  212823  212829 -212835  212880       6  212814  212823  212829  212835       2
  212808  212814  212823  212826       3  212808  212814  212823  212829      21
  212808  212814 -212823  212829      22  212808  212814 -212823  212829      23
  212808  212814 -212823  212829       6  212883  212880  212886  212892       2
  212880  212886  212892  212898       1  212880  212886 -212892  212898       4
  212880  212886 -212892  212898       5  212880  212886 -212892  212898       6
  212880  212886  212892  212928       7  212880  212886 -212892  212928       8
  212880  212886 -212892  212928       9  212880  212886 -212892  212928       6
  212859  212841  212835  212880     103  212859  212841 -212835  212880     104
  212859  212841 -212835  212880     105  212859  212841 -212835  212880     106
  212847  212841  212835  212880      34  212847  212841 -212835  212880      35
  212847  212841 -212835  212880      36  212847  212841 -212835  212880      37
  212847  212841  212859  212868     107  212847  212841 -212859  212868     108
  212847  212841 -212859  212868     109  212847  212841 -212859  212868     110
  212841  212835  212880  212883       3  212841  212835  212880  212886      11
  212841  212835 -212880  212886      12  212841  212835 -212880  212886      13
  212841  212835 -212880  212886       6  212835  212841  212859  212868     111
  212835  212841 -212859  212868     112  212835  212841 -212859  212868     109
  212835  212841 -212859  212868     113  212835  212880  212886  212892       2
  212829  212835  212841  212847      38  212829  212835 -212841  212847      39
  212829  212835 -212841  212847      36  212829  212835 -212841  212847      40
  212829  212835  212841  212859     114  212829  212835 -212841  212859     115
  212829  212835 -212841  212859     105  212829  212835 -212841  212859     116
  212829  212835  212880  212883       3  212829  212835  212880  212886      21
  212829  212835 -212880  212886      22  212829  212835 -212880  212886      23
  212829  212835 -212880  212886       6  212931  212928  212934  212940       2
  212928  212934  212940  212946       1  212928  212934 -212940  212946       4
  212928  212934 -212940  212946       5  212928  212934 -212940  212946       6
  212928  212934  212940  212985       7  212928  212934 -212940  212985       8
  212928  212934 -212940  212985       9  212928  212934 -212940  212985       6
  212916  212898  212892  212928      34  212916  212898 -212892  212928      35
  212916  212898 -212892  212928      36  212916  212898 -212892  212928      37
  212904  212898  212892  212928      34  212904  212898 -212892  212928      35
  212904  212898 -212892  212928      36  212904  212898 -212892  212928      37
  212898  212892  212928  212931       3  212898  212892  212928  212934      11
  212898  212892 -212928  212934      12  212898  212892 -212928  212934      13
  212898  212892 -212928  212934       6  212892  212928  212934  212940       2
  212886  212892  212898  212904      38  212886  212892 -212898  212904      39
  212886  212892 -212898  212904      36  212886  212892 -212898  212904      40
  212886  212892  212898  212916      38  212886  212892 -212898  212916      39
  212886  212892 -212898  212916      36  212886  212892 -212898  212916      40
  212886  212892  212928  212931       3  212886  212892  212928  212934      21
  212886  212892 -212928  212934      22  212886  212892 -212928  212934      23
  212886  212892 -212928  212934       6  212988  212985  212991  212997       2
  212985  212991  212997  213006       7  212985  212991 -212997  213006       8
  212985  212991 -212997  213006       9  212985  212991 -212997  213006       6
  212955  212946  212940  212985      52  212955  212946 -212940  212985      53
  212955  212946 -212940  212985      54  212955  212946 -212940  212985      55
  212946  212940  212985  212988       3  212946  212940  212985  212991      11
  212946  212940 -212985  212991      12  212946  212940 -212985  212991      13
  212946  212940 -212985  212991       6  212940  212946  212955  212961      56
  212940  212946 -212955  212961      57  212940  212946 -212955  212961      58
  212940  212946 -212955  212961      59  212940  212946  212955  212973      56
  212940  212946 -212955  212973      57  212940  212946 -212955  212973      58
  212940  212946 -212955  212973      59  212940  212985  212991  212997       2
  212934  212940  212946  212955      60  212934  212940 -212946  212955      61
  212934  212940 -212946  212955      54  212934  212940 -212946  212955      62
  212934  212940  212985  212988       3  212934  212940  212985  212991      21
  212934  212940 -212985  212991      22  212934  212940 -212985  212991      23
  212934  212940 -212985  212991       6  213009  213006  213012  213018       2
  213006  213012  213018  213027       7  213006  213012 -213018  213027       8
  213006  213012 -213018  213027       9  213006  213012 -213018  213027       6
  212997  213006  213012  213018       2  212991  212997  213006  213009       3
  212991  212997  213006  213012      21  212991  212997 -213006  213012      22
  212991  212997 -213006  213012      23  212991  212997 -213006  213012       6
  213030  213027  213033  213039       2  213027  213033  213039  213048       7
  213027  213033 -213039  213048       8  213027  213033 -213039  213048       9
  213027  213033 -213039  213048       6  213018  213027  213033  213039       2
  213012  213018  213027  213030       3  213012  213018  213027  213033      21
  213012  213018 -213027  213033      22  213012  213018 -213027  213033      23
  213012  213018 -213027  213033       6  213051  213048  213054  213060       2
  213048  213054  213060  213066       1  213048  213054 -213060  213066       4
  213048  213054 -213060  213066       5  213048  213054 -213060  213066       6
  213048  213054  213060  213081       7  213048  213054 -213060  213081       8
  213048  213054 -213060  213081       9  213048  213054 -213060  213081       6
  213039  213048  213054  213060       2  213033  213039  213048  213051       3
  213033  213039  213048  213054      21  213033  213039 -213048  213054      22
  213033  213039 -213048  213054      23  213033  213039 -213048  213054       6
  213084  213081  213087  213093       2  213081  213087  213093  213099       1
  213081  213087 -213093  213099       4  213081  213087 -213093  213099       5
  213081  213087 -213093  213099       6  213081  213087  213093  213111       7
  213081  213087 -213093  213111       8  213081  213087 -213093  213111       9
  213081  213087 -213093  213111       6  213075  213066  213060  213081     174
  213075  213066 -213060  213081     175  213075  213066 -213060  213081     176
  213075  213066 -213060  213081     177  213066  213060  213081  213084       3
  213066  213060  213081  213087      11  213066  213060 -213081  213087      12
  213066  213060 -213081  213087      13  213066  213060 -213081  213087       6
  213060  213081  213087  213093       2  213054  213060  213066  213075     183
  213054  213060 -213066  213075     184  213054  213060 -213066  213075     176
  213054  213060 -213066  213075     185  213054  213060  213081  213084       3
  213054  213060  213081  213087      21  213054  213060 -213081  213087      22
  213054  213060 -213081  213087      23  213054  213060 -213081  213087       6
  213114  213111  213117  213123       2  213111  213117  213123  213129       1
  213111  213117 -213123  213129       4  213111  213117 -213123  213129       5
  213111  213117 -213123  213129       6  213111  213117  213123  213168       7
  213111  213117 -213123  213168       8  213111  213117 -213123  213168       9
  213111  213117 -213123  213168       6  213099  213093  213111  213114       3
  213099  213093  213111  213117      11  213099  213093 -213111  213117      12
  213099  213093 -213111  213117      13  213099  213093 -213111  213117       6
  213093  213111  213117  213123       2  213087  213093  213111  213114       3
  213087  213093  213111  213117      21  213087  213093 -213111  213117      22
  213087  213093 -213111  213117      23  213087  213093 -213111  213117       6
  213171  213168  213174  213180       2  213168  213174  213180  213186       1
  213168  213174 -213180  213186       4  213168  213174 -213180  213186       5
  213168  213174 -213180  213186       6  213168  213174  213180  213225       7
  213168  213174 -213180  213225       8  213168  213174 -213180  213225       9
  213168  213174 -213180  213225       6  213138  213129  213123  213168      52
  213138  213129 -213123  213168      53  213138  213129 -213123  213168      54
  213138  213129 -213123  213168      55  213129  213123  213168  213171       3
  213129  213123  213168  213174      11  213129  213123 -213168  213174      12
  213129  213123 -213168  213174      13  213129  213123 -213168  213174       6
  213123  213129  213138  213144      56  213123  213129 -213138  213144      57
  213123  213129 -213138  213144      58  213123  213129 -213138  213144      59
  213123  213129  213138  213156      56  213123  213129 -213138  213156      57
  213123  213129 -213138  213156      58  213123  213129 -213138  213156      59
  213123  213168  213174  213180       2  213117  213123  213129  213138      60
  213117  213123 -213129  213138      61  213117  213123 -213129  213138      54
  213117  213123 -213129  213138      62  213117  213123  213168  213171       3
  213117  213123  213168  213174      21  213117  213123 -213168  213174      22
  213117  213123 -213168  213174      23  213117  213123 -213168  213174       6
  213228  213225  213231  213237       2  213225  213231  213237  213243       1
  213225  213231 -213237  213243       4  213225  213231 -213237  213243       5
  213225  213231 -213237  213243       6  213225  213231  213237  213297       7
  213225  213231 -213237  213297       8  213225  213231 -213237  213297       9
  213225  213231 -213237  213297       6  213195  213186  213180  213225      52
  213195  213186 -213180  213225      53  213195  213186 -213180  213225      54
  213195  213186 -213180  213225      55  213186  213180  213225  213228       3
  213186  213180  213225  213231      11  213186  213180 -213225  213231      12
  213186  213180 -213225  213231      13  213186  213180 -213225  213231       6
  213180  213186  213195  213201      56  213180  213186 -213195  213201      57
  213180  213186 -213195  213201      58  213180  213186 -213195  213201      59
  213180  213186  213195  213213      56  213180  213186 -213195  213213      57
  213180  213186 -213195  213213      58  213180  213186 -213195  213213      59
  213180  213225  213231  213237       2  213174  213180  213186  213195      60
  213174  213180 -213186  213195      61  213174  213180 -213186  213195      54
  213174  213180 -213186  213195      62  213174  213180  213225  213228       3
  213174  213180  213225  213231      21  213174  213180 -213225  213231      22
  213174  213180 -213225  213231      23  213174  213180 -213225  213231       6
  213300  213297  213303  213309       2  213297  213303  213309  213315       1
  213297  213303 -213309  213315       4  213297  213303 -213309  213315       5
  213297  213303 -213309  213315       6  213297  213303  213309  213330       7
  213297  213303 -213309  213330       8  213297  213303 -213309  213330       9
  213297  213303 -213309  213330       6  213261  213270  213276  213279      51
  213261  213270 -213276  213279       6  213261  213270  213276  213288      51
  213261  213270 -213276  213288       6  213252  213243  213237  213297      10
  213252  213261  213270  213276       7  213252  213261 -213270  213276      29
  213243  213237  213297  213300       3  213243  213237  213297  213303      11
  213243  213237 -213297  213303      12  213243  213237 -213297  213303      13
  213243  213237 -213297  213303       6  213243  213252  213261  213270      10
  213237  213243  213252  213261      16  213237  213243 -213252  213261      17
  213237  213243 -213252  213261      18  213237  213297  213303  213309       2
  213231  213237  213243  213252      10  213231  213237  213297  213300       3
  213231  213237  213297  213303      21  213231  213237 -213297  213303      22
  213231  213237 -213297  213303      23  213231  213237 -213297  213303       6
  213333  213330  213336  213342       2  213330  213336  213342  213348       1
  213330  213336 -213342  213348       4  213330  213336 -213342  213348       5
  213330  213336 -213342  213348       6  213330  213336  213342  213387       7
  213330  213336 -213342  213387       8  213330  213336 -213342  213387       9
  213330  213336 -213342  213387       6  213324  213315  213309  213330     174
  213324  213315 -213309  213330     175  213324  213315 -213309  213330     176
  213324  213315 -213309  213330     177  213315  213309  213330  213333       3
  213315  213309  213330  213336      11  213315  213309 -213330  213336      12
  213315  213309 -213330  213336      13  213315  213309 -213330  213336       6
  213309  213330  213336  213342       2  213303  213309  213315  213324     183
  213303  213309 -213315  213324     184  213303  213309 -213315  213324     176
  213303  213309 -213315  213324     185  213303  213309  213330  213333       3
  213303  213309  213330  213336      21  213303  213309 -213330  213336      22
  213303  213309 -213330  213336      23  213303  213309 -213330  213336       6
  213390  213387  213393  213396       2  213390  213387  213393  213423       2
  213387  213393  213396  213405       1  213387  213393 -213396  213405     102
  213387  213393 -213396  213405      13  213387  213393 -213396  213405       6
  213387  213393  213423  213414       1  213387  213393 -213423  213414       4
  213387  213393 -213423  213414       5  213387  213393 -213423  213414       6
  213387  213393  213423  213429       7  213387  213393 -213423  213429       8
  213387  213393 -213423  213429       9  213387  213393 -213423  213429       6
  213366  213348  213342  213387     103  213366  213348 -213342  213387     104
  213366  213348 -213342  213387     105  213366  213348 -213342  213387     106
  213354  213348  213342  213387      34  213354  213348 -213342  213387      35
  213354  213348 -213342  213387      36  213354  213348 -213342  213387      37
  213354  213348  213366  213375     107  213354  213348 -213366  213375     108
  213354  213348 -213366  213375     109  213354  213348 -213366  213375     110
  213348  213342  213387  213390       3  213348  213342  213387  213393      11
  213348  213342 -213387  213393      12  213348  213342 -213387  213393      13
  213348  213342 -213387  213393       6  213342  213348  213366  213375     111
  213342  213348 -213366  213375     112  213342  213348 -213366  213375     109
  213342  213348 -213366  213375     113  213342  213387  213393  213396       2
  213342  213387  213393  213423       2  213336  213342  213348  213354      38
  213336  213342 -213348  213354      39  213336  213342 -213348  213354      36
  213336  213342 -213348  213354      40  213336  213342  213348  213366     114
  213336  213342 -213348  213366     115  213336  213342 -213348  213366     105
  213336  213342 -213348  213366     116  213336  213342  213387  213390       3
  213336  213342  213387  213393      21  213336  213342 -213387  213393      22
  213336  213342 -213387  213393      23  213336  213342 -213387  213393       6
  213432  213429  213435  213441       2  213429  213435  213441  213447       1
  213429  213435 -213441  213447       4  213429  213435 -213441  213447       5
  213429  213435 -213441  213447       6  213429  213435  213441  213459       7
  213429  213435 -213441  213459       8  213429  213435 -213441  213459       9
  213429  213435 -213441  213459       6  213423  213429  213435  213441       2
  213414  213423  213429  213432       3  213414  213423  213429  213435      11
  213414  213423 -213429  213435      12  213414  213423 -213429  213435      13
  213414  213423 -213429  213435       6  213405  213396 -213393  213423       3
  213405  213414  213423  213429      10  213396  213393 -213423  213414       3
  213396  213393  213423  213429       3  213396  213405 -213414  213423      16
  213396  213405 -213414  213423      17  213396  213405 -213414  213423      18
  213393  213396 -213405  213414      10  213393  213423 -213414  213405      10
  213393  213423  213429  213432       3  213393  213423  213429  213435      21
  213393  213423 -213429  213435      22  213393  213423 -213429  213435      23
  213393  213423 -213429  213435       6  213462  213459  213465  213471       2
  213459  213465  213471  213477       1  213459  213465 -213471  213477       4
  213459  213465 -213471  213477       5  213459  213465 -213471  213477       6
  213459  213465  213471  213516       7  213459  213465 -213471  213516       8
  213459  213465 -213471  213516       9  213459  213465 -213471  213516       6
  213447  213441  213459  213462       3  213447  213441  213459  213465      11
  213447  213441 -213459  213465      12  213447  213441 -213459  213465      13
  213447  213441 -213459  213465       6  213441  213459  213465  213471       2
  213435  213441  213459  213462       3  213435  213441  213459  213465      21
  213435  213441 -213459  213465      22  213435  213441 -213459  213465      23
  213435  213441 -213459  213465       6  213519  213516  213522  213528       2
  213516  213522  213528  213534       1  213516  213522 -213528  213534       4
  213516  213522 -213528  213534       5  213516  213522 -213528  213534       6
  213516  213522  213528  213552       7  213516  213522 -213528  213552       8
  213516  213522 -213528  213552       9  213516  213522 -213528  213552       6
  213486  213477  213471  213516      52  213486  213477 -213471  213516      53
  213486  213477 -213471  213516      54  213486  213477 -213471  213516      55
  213477  213471  213516  213519       3  213477  213471  213516  213522      11
  213477  213471 -213516  213522      12  213477  213471 -213516  213522      13
  213477  213471 -213516  213522       6  213471  213477  213486  213492      56
  213471  213477 -213486  213492      57  213471  213477 -213486  213492      58
  213471  213477 -213486  213492      59  213471  213477  213486  213504      56
  213471  213477 -213486  213504      57  213471  213477 -213486  213504      58
  213471  213477 -213486  213504      59  213471  213516  213522  213528       2
  213465  213471  213477  213486      60  213465  213471 -213477  213486      61
  213465  213471 -213477  213486      54  213465  213471 -213477  213486      62
  213465  213471  213516  213519       3  213465  213471  213516  213522      21
  213465  213471 -213516  213522      22  213465  213471 -213516  213522      23
  213465  213471 -213516  213522       6  213555  213552  213558  213564       2
  213552  213558  213564  213570       1  213552  213558 -213564  213570       4
  213552  213558 -213564  213570       5  213552  213558 -213564  213570       6
  213552  213558  213564  213585       7  213552  213558 -213564  213585       8
  213552  213558 -213564  213585       9  213552  213558 -213564  213585       6
  213543  213534  213528  213552      24  213543  213534 -213528  213552      25
  213543  213534 -213528  213552      26  213543  213534 -213528  213552      27
  213534  213528  213552  213555       3  213534  213528  213552  213558      11
  213534  213528 -213552  213558      12  213534  213528 -213552  213558      13
  213534  213528 -213552  213558       6  213528  213534  213543  213546       7
  213528  213534 -213543  213546      28  213528  213534 -213543  213546      29
  213528  213534 -213543  213546      30  213528  213534  213543  213549       7
  213528  213534 -213543  213549      28  213528  213534 -213543  213549      29
  213528  213534 -213543  213549      30  213528  213552  213558  213564       2
  213522  213528  213534  213543      31  213522  213528 -213534  213543      32
  213522  213528 -213534  213543      26  213522  213528 -213534  213543      33
  213522  213528  213552  213555       3  213522  213528  213552  213558      21
  213522  213528 -213552  213558      22  213522  213528 -213552  213558      23
  213522  213528 -213552  213558       6  213588  213585  213591  213597       2
  213585  213591  213597  213603       1  213585  213591 -213597  213603       4
  213585  213591 -213597  213603       5  213585  213591 -213597  213603       6
  213585  213591  213597  213642       7  213585  213591 -213597  213642       8
  213585  213591 -213597  213642       9  213585  213591 -213597  213642       6
  213579  213570  213564  213585     123  213579  213570 -213564  213585     124
  213579  213570 -213564  213585     125  213579  213570 -213564  213585     126
  213570  213564  213585  213588       3  213570  213564  213585  213591      11
  213570  213564 -213585  213591      12  213570  213564 -213585  213591      13
  213570  213564 -213585  213591       6  213564  213585  213591  213597       2
  213558  213564  213570  213579     131  213558  213564 -213570  213579     132
  213558  213564 -213570  213579     125  213558  213564 -213570  213579     133
  213558  213564  213585  213588       3  213558  213564  213585  213591      21
  213558  213564 -213585  213591      22  213558  213564 -213585  213591      23
  213558  213564 -213585  213591       6  213645  213642  213648  213654       2
  213642  213648  213654  213660       1  213642  213648 -213654  213660       4
  213642  213648 -213654  213660       5  213642  213648 -213654  213660       6
  213642  213648  213654  213684       7  213642  213648 -213654  213684       8
  213642  213648 -213654  213684       9  213642  213648 -213654  213684       6
  213612  213603  213597  213642      52  213612  213603 -213597  213642      53
  213612  213603 -213597  213642      54  213612  213603 -213597  213642      55
  213603  213597  213642  213645       3  213603  213597  213642  213648      11
  213603  213597 -213642  213648      12  213603  213597 -213642  213648      13
  213603  213597 -213642  213648       6  213597  213603  213612  213618      56
  213597  213603 -213612  213618      57  213597  213603 -213612  213618      58
  213597  213603 -213612  213618      59  213597  213603  213612  213630      56
  213597  213603 -213612  213630      57  213597  213603 -213612  213630      58
  213597  213603 -213612  213630      59  213597  213642  213648  213654       2
  213591  213597  213603  213612      60  213591  213597 -213603  213612      61
  213591  213597 -213603  213612      54  213591  213597 -213603  213612      62
  213591  213597  213642  213645       3  213591  213597  213642  213648      21
  213591  213597 -213642  213648      22  213591  213597 -213642  213648      23
  213591  213597 -213642  213648       6  213687  213684  213690  213693       2
  213687  213684  213690  213720       2  213684  213690  213693  213702       1
  213684  213690 -213693  213702     102  213684  213690 -213693  213702      13
  213684  213690 -213693  213702       6  213684  213690  213720  213711       1
  213684  213690 -213720  213711       4  213684  213690 -213720  213711       5
  213684  213690 -213720  213711       6  213684  213690  213720  213726       7
  213684  213690 -213720  213726       8  213684  213690 -213720  213726       9
  213684  213690 -213720  213726       6  213678  213660  213654  213684      86
  213678  213660 -213654  213684      87  213678  213660 -213654  213684      88
  213678  213660 -213654  213684      89  213666  213660  213654  213684      34
  213666  213660 -213654  213684      35  213666  213660 -213654  213684      36
  213666  213660 -213654  213684      37  213660  213654  213684  213687       3
  213660  213654  213684  213690      11  213660  213654 -213684  213690      12
  213660  213654 -213684  213690      13  213660  213654 -213684  213690       6
  213654  213684  213690  213693       2  213654  213684  213690  213720       2
  213648  213654  213660  213666      38  213648  213654 -213660  213666      39
  213648  213654 -213660  213666      36  213648  213654 -213660  213666      40
  213648  213654  213660  213678      99  213648  213654 -213660  213678     100
  213648  213654 -213660  213678      88  213648  213654 -213660  213678     101
  213648  213654  213684  213687       3  213648  213654  213684  213690      21
  213648  213654 -213684  213690      22  213648  213654 -213684  213690      23
  213648  213654 -213684  213690       6  213729  213726  213732  213738       2
  213726  213732  213738  213744       1  213726  213732 -213738  213744       4
  213726  213732 -213738  213744       5  213726  213732 -213738  213744       6
  213726  213732  213738  213756       7  213726  213732 -213738  213756       8
  213726  213732 -213738  213756       9  213726  213732 -213738  213756       6
  213720  213726  213732  213738       2  213711  213720  213726  213729       3
  213711  213720  213726  213732      11  213711  213720 -213726  213732      12
  213711  213720 -213726  213732      13  213711  213720 -213726  213732       6
  213702  213693 -213690  213720       3  213702  213711  213720  213726      10
  213693  213690 -213720  213711       3  213693  213690  213720  213726       3
  213693  213702 -213711  213720      16  213693  213702 -213711  213720      17
  213693  213702 -213711  213720      18  213690  213693 -213702  213711      10
  213690  213720 -213711  213702      10  213690  213720  213726  213729       3
  213690  213720  213726  213732      21  213690  213720 -213726  213732      22
  213690  213720 -213726  213732      23  213690  213720 -213726  213732       6
  213759  213756  213762  213768       2  213756  213762  213768  213774       1
  213756  213762 -213768  213774       4  213756  213762 -213768  213774       5
  213756  213762 -213768  213774       6  213756  213762  213768  213798       7
  213756  213762 -213768  213798       8  213756  213762 -213768  213798       9
  213756  213762 -213768  213798       6  213744  213738  213756  213759       3
  213744  213738  213756  213762      11  213744  213738 -213756  213762      12
  213744  213738 -213756  213762      13  213744  213738 -213756  213762       6
  213738  213756  213762  213768       2  213732  213738  213756  213759       3
  213732  213738  213756  213762      21  213732  213738 -213756  213762      22
  213732  213738 -213756  213762      23  213732  213738 -213756  213762       6
  213801  213798  213804  213810       2  213798  213804  213810  213816       1
  213798  213804 -213810  213816       4  213798  213804 -213810  213816       5
  213798  213804 -213810  213816       6  213798  213804  213810  213843       7
  213798  213804 -213810  213843       8  213798  213804 -213810  213843       9
  213798  213804 -213810  213843       6  213783  213774  213768  213798     153
  213783  213774 -213768  213798     154  213783  213774 -213768  213798     155
  213783  213774 -213768  213798     156  213774  213768  213798  213801       3
  213774  213768  213798  213804      11  213774  213768 -213798  213804      12
  213774  213768 -213798  213804      13  213774  213768 -213798  213804       6
  213768  213774  213783  213786       7  213768  213774  213783  213789     170
  213768  213774 -213783  213789     171  213768  213774 -213783  213789     172
  213768  213774 -213783  213789     173  213768  213798  213804  213810       2
  213762  213768  213774  213783     165  213762  213768 -213774  213783     166
  213762  213768 -213774  213783     155  213762  213768 -213774  213783     167
  213762  213768  213798  213801       3  213762  213768  213798  213804      21
  213762  213768 -213798  213804      22  213762  213768 -213798  213804      23
  213762  213768 -213798  213804       6  213846  213843  213849  213855       2
  213843  213849  213855  213861       1  213843  213849 -213855  213861       4
  213843  213849 -213855  213861       5  213843  213849 -213855  213861       6
  213843  213849  213855  213879       7  213843  213849 -213855  213879       8
  213843  213849 -213855  213879       9  213843  213849 -213855  213879       6
  213825  213816  213810  213843      64  213825  213816 -213810  213843      65
  213825  213816 -213810  213843      54  213825  213816 -213810  213843      66
  213816  213810  213843  213846       3  213816  213810  213843  213849      11
  213816  213810 -213843  213849      12  213816  213810 -213843  213849      13
  213816  213810 -213843  213849       6  213816  213825  213834  213837     117
  213816  213825 -213834  213837     118  213816  213825  213834  213840     117
  213816  213825 -213834  213840     118  213810  213816  213825  213834     119
  213810  213816 -213825  213834     120  213810  213816 -213825  213834     121
  213810  213816 -213825  213834     122  213810  213843  213849  213855       2
  213804  213810  213816  213825      75  213804  213810 -213816  213825      76
  213804  213810 -213816  213825      54  213804  213810 -213816  213825      77
  213804  213810  213843  213846       3  213804  213810  213843  213849      21
  213804  213810 -213843  213849      22  213804  213810 -213843  213849      23
  213804  213810 -213843  213849       6  213882  213879  213885  213891       2
  213879  213885  213891  213897       1  213879  213885 -213891  213897       4
  213879  213885 -213891  213897       5  213879  213885 -213891  213897       6
  213879  213885  213891  213930       7  213879  213885 -213891  213930       8
  213879  213885 -213891  213930       9  213879  213885 -213891  213930       6
  213870  213861  213855  213879      24  213870  213861 -213855  213879      25
  213870  213861 -213855  213879      26  213870  213861 -213855  213879      27
  213861  213855  213879  213882       3  213861  213855  213879  213885      11
  213861  213855 -213879  213885      12  213861  213855 -213879  213885      13
  213861  213855 -213879  213885       6  213855  213861  213870  213873       7
  213855  213861 -213870  213873      28  213855  213861 -213870  213873      29
  213855  213861 -213870  213873      30  213855  213861  213870  213876       7
  213855  213861 -213870  213876      28  213855  213861 -213870  213876      29
  213855  213861 -213870  213876      30  213855  213879  213885  213891       2
  213849  213855  213861  213870      31  213849  213855 -213861  213870      32
  213849  213855 -213861  213870      26  213849  213855 -213861  213870      33
  213849  213855  213879  213882       3  213849  213855  213879  213885      21
  213849  213855 -213879  213885      22  213849  213855 -213879  213885      23
  213849  213855 -213879  213885       6  213933  213930  213936  213942       2
  213930  213936  213942  213948       1  213930  213936 -213942  213948       4
  213930  213936 -213942  213948       5  213930  213936 -213942  213948       6
  213930  213936  213942  213996       7  213930  213936 -213942  213996       8
  213930  213936 -213942  213996       9  213930  213936 -213942  213996       6
  213906  213897  213891  213930      64  213906  213897 -213891  213930      65
  213906  213897 -213891  213930      54  213906  213897 -213891  213930      66
  213897  213891  213930  213933       3  213897  213891  213930  213936      11
  213897  213891 -213930  213936      12  213897  213891 -213930  213936      13
  213897  213891 -213930  213936       6  213897  213906  213915  213918       7
  213897  213906  213915  213921      78  213897  213906 -213915  213921      79
  213897  213906 -213915  213921      80  213897  213906 -213915  213921      81
  213891  213897  213906  213915      82  213891  213897 -213906  213915      83
  213891  213897 -213906  213915      84  213891  213897 -213906  213915      85
  213891  213930  213936  213942       2  213885  213891  213897  213906      75
  213885  213891 -213897  213906      76  213885  213891 -213897  213906      54
  213885  213891 -213897  213906      77  213885  213891  213930  213933       3
  213885  213891  213930  213936      21  213885  213891 -213930  213936      22
  213885  213891 -213930  213936      23  213885  213891 -213930  213936       6
  213999  213996  214002  214008       2  213996  214002  214008  214014       1
  213996  214002 -214008  214014       4  213996  214002 -214008  214014       5
  213996  214002 -214008  214014       6  213996  214002  214008  214053       7
  213996  214002 -214008  214053       8  213996  214002 -214008  214053       9
  213996  214002 -214008  214053       6  213957  213948  213942  213996      10
  213957  213966  213975  213984      10  213948  213942  213996  213999       3
  213948  213942  213996  214002      11  213948  213942 -213996  214002      12
  213948  213942 -213996  214002      13  213948  213942 -213996  214002       6
  213948  213957  213966  213975      16  213948  213957 -213966  213975      17
  213948  213957 -213966  213975      18  213942  213948  213957  213966      16
  213942  213948 -213957  213966      17  213942  213948 -213957  213966      18
  213942  213996  214002  214008       2  213936  213942  213948  213957      10
  213936  213942  213996  213999       3  213936  213942  213996  214002      21
  213936  213942 -213996  214002      22  213936  213942 -213996  214002      23
  213936  213942 -213996  214002       6  214056  214053  214059  214065       2
  214053  214059  214065  214074       7  214053  214059 -214065  214074       8
  214053  214059 -214065  214074       9  214053  214059 -214065  214074       6
  214032  214014  214008  214053     103  214032  214014 -214008  214053     104
  214032  214014 -214008  214053     105  214032  214014 -214008  214053     106
  214020  214014  214008  214053      34  214020  214014 -214008  214053      35
  214020  214014 -214008  214053      36  214020  214014 -214008  214053      37
  214020  214014  214032  214041     107  214020  214014 -214032  214041     108
  214020  214014 -214032  214041     109  214020  214014 -214032  214041     110
  214014  214008  214053  214056       3  214014  214008  214053  214059      11
  214014  214008 -214053  214059      12  214014  214008 -214053  214059      13
  214014  214008 -214053  214059       6  214008  214014  214032  214041     111
  214008  214014 -214032  214041     112  214008  214014 -214032  214041     109
  214008  214014 -214032  214041     113  214008  214053  214059  214065       2
  214002  214008  214014  214020      38  214002  214008 -214014  214020      39
  214002  214008 -214014  214020      36  214002  214008 -214014  214020      40
  214002  214008  214014  214032     114  214002  214008 -214014  214032     115
  214002  214008 -214014  214032     105  214002  214008 -214014  214032     116
  214002  214008  214053  214056       3  214002  214008  214053  214059      21
  214002  214008 -214053  214059      22  214002  214008 -214053  214059      23
  214002  214008 -214053  214059       6  214077  214074  214080  214086       2
  214074  214080  214086  214092       1  214074  214080 -214086  214092       4
  214074  214080 -214086  214092       5  214074  214080 -214086  214092       6
  214074  214080  214086  214131       7  214074  214080 -214086  214131       8
  214074  214080 -214086  214131       9  214074  214080 -214086  214131       6
  214065  214074  214080  214086       2  214059  214065  214074  214077       3
  214059  214065  214074  214080      21  214059  214065 -214074  214080      22
  214059  214065 -214074  214080      23  214059  214065 -214074  214080       6
  214134  214131  214137  214143       2  214131  214137  214143  214149       1
  214131  214137 -214143  214149       4  214131  214137 -214143  214149       5
  214131  214137 -214143  214149       6  214131  214137  214143  214176       7
  214131  214137 -214143  214176       8  214131  214137 -214143  214176       9
  214131  214137 -214143  214176       6  214110  214092  214086  214131     103
  214110  214092 -214086  214131     104  214110  214092 -214086  214131     105
  214110  214092 -214086  214131     106  214098  214092  214086  214131      34
  214098  214092 -214086  214131      35  214098  214092 -214086  214131      36
  214098  214092 -214086  214131      37  214098  214092  214110  214119     107
  214098  214092 -214110  214119     108  214098  214092 -214110  214119     109
  214098  214092 -214110  214119     110  214092  214086  214131  214134       3
  214092  214086  214131  214137      11  214092  214086 -214131  214137      12
  214092  214086 -214131  214137      13  214092  214086 -214131  214137       6
  214086  214092  214110  214119     111  214086  214092 -214110  214119     112
  214086  214092 -214110  214119     109  214086  214092 -214110  214119     113
  214086  214131  214137  214143       2  214080  214086  214092  214098      38
  214080  214086 -214092  214098      39  214080  214086 -214092  214098      36
  214080  214086 -214092  214098      40  214080  214086  214092  214110     114
  214080  214086 -214092  214110     115  214080  214086 -214092  214110     105
  214080  214086 -214092  214110     116  214080  214086  214131  214134       3
  214080  214086  214131  214137      21  214080  214086 -214131  214137      22
  214080  214086 -214131  214137      23  214080  214086 -214131  214137       6
  214179  214176  214182  214188       2  214176  214182  214188  214194       1
  214176  214182 -214188  214194       4  214176  214182 -214188  214194       5
  214176  214182 -214188  214194       6  214176  214182  214188  214233       7
  214176  214182 -214188  214233       8  214176  214182 -214188  214233       9
  214176  214182 -214188  214233       6  214158  214149  214143  214176      64
  214158  214149 -214143  214176      65  214158  214149 -214143  214176      54
  214158  214149 -214143  214176      66  214149  214143  214176  214179       3
  214149  214143  214176  214182      11  214149  214143 -214176  214182      12
  214149  214143 -214176  214182      13  214149  214143 -214176  214182       6
  214149  214158  214167  214170     117  214149  214158 -214167  214170     118
  214149  214158  214167  214173     117  214149  214158 -214167  214173     118
  214143  214149  214158  214167     119  214143  214149 -214158  214167     120
  214143  214149 -214158  214167     121  214143  214149 -214158  214167     122
  214143  214176  214182  214188       2  214137  214143  214149  214158      75
  214137  214143 -214149  214158      76  214137  214143 -214149  214158      54
  214137  214143 -214149  214158      77  214137  214143  214176  214179       3
  214137  214143  214176  214182      21  214137  214143 -214176  214182      22
  214137  214143 -214176  214182      23  214137  214143 -214176  214182       6
  214236  214233  214239  214245       2  214233  214239  214245  214251       1
  214233  214239 -214245  214251       4  214233  214239 -214245  214251       5
  214233  214239 -214245  214251       6  214233  214239  214245  214290       7
  214233  214239 -214245  214290       8  214233  214239 -214245  214290       9
  214233  214239 -214245  214290       6  214212  214194  214188  214233     103
  214212  214194 -214188  214233     104  214212  214194 -214188  214233     105
  214212  214194 -214188  214233     106  214200  214194  214188  214233      34
  214200  214194 -214188  214233      35  214200  214194 -214188  214233      36
  214200  214194 -214188  214233      37  214200  214194  214212  214221     107
  214200  214194 -214212  214221     108  214200  214194 -214212  214221     109
  214200  214194 -214212  214221     110  214194  214188  214233  214236       3
  214194  214188  214233  214239      11  214194  214188 -214233  214239      12
  214194  214188 -214233  214239      13  214194  214188 -214233  214239       6
  214188  214194  214212  214221     111  214188  214194 -214212  214221     112
  214188  214194 -214212  214221     109  214188  214194 -214212  214221     113
  214188  214233  214239  214245       2  214182  214188  214194  214200      38
  214182  214188 -214194  214200      39  214182  214188 -214194  214200      36
  214182  214188 -214194  214200      40  214182  214188  214194  214212     114
  214182  214188 -214194  214212     115  214182  214188 -214194  214212     105
  214182  214188 -214194  214212     116  214182  214188  214233  214236       3
  214182  214188  214233  214239      21  214182  214188 -214233  214239      22
  214182  214188 -214233  214239      23  214182  214188 -214233  214239       6
  214293  214290  214296  214302       2  214290  214296  214302  214308       1
  214290  214296 -214302  214308       4  214290  214296 -214302  214308       5
  214290  214296 -214302  214308       6  214290  214296  214302  214356       7
  214290  214296 -214302  214356       8  214290  214296 -214302  214356       9
  214290  214296 -214302  214356       6  214269  214251  214245  214290     103
  214269  214251 -214245  214290     104  214269  214251 -214245  214290     105
  214269  214251 -214245  214290     106  214257  214251  214245  214290      34
  214257  214251 -214245  214290      35  214257  214251 -214245  214290      36
  214257  214251 -214245  214290      37  214257  214251  214269  214278     107
  214257  214251 -214269  214278     108  214257  214251 -214269  214278     109
  214257  214251 -214269  214278     110  214251  214245  214290  214293       3
  214251  214245  214290  214296      11  214251  214245 -214290  214296      12
  214251  214245 -214290  214296      13  214251  214245 -214290  214296       6
  214245  214251  214269  214278     111  214245  214251 -214269  214278     112
  214245  214251 -214269  214278     109  214245  214251 -214269  214278     113
  214245  214290  214296  214302       2  214239  214245  214251  214257      38
  214239  214245 -214251  214257      39  214239  214245 -214251  214257      36
  214239  214245 -214251  214257      40  214239  214245  214251  214269     114
  214239  214245 -214251  214269     115  214239  214245 -214251  214269     105
  214239  214245 -214251  214269     116  214239  214245  214290  214293       3
  214239  214245  214290  214296      21  214239  214245 -214290  214296      22
  214239  214245 -214290  214296      23  214239  214245 -214290  214296       6
  214359  214356  214362  214368       2  214356  214362  214368  214374       1
  214356  214362 -214368  214374       4  214356  214362 -214368  214374       5
  214356  214362 -214368  214374       6  214356  214362  214368  214428       7
  214356  214362 -214368  214428       8  214356  214362 -214368  214428       9
  214356  214362 -214368  214428       6  214317  214308  214302  214356      10
  214317  214326  214335  214344      10  214308  214302  214356  214359       3
  214308  214302  214356  214362      11  214308  214302 -214356  214362      12
  214308  214302 -214356  214362      13  214308  214302 -214356  214362       6
  214308  214317  214326  214335      16  214308  214317 -214326  214335      17
  214308  214317 -214326  214335      18  214302  214308  214317  214326      16
  214302  214308 -214317  214326      17  214302  214308 -214317  214326      18
  214302  214356  214362  214368       2  214296  214302  214308  214317      10
  214296  214302  214356  214359       3  214296  214302  214356  214362      21
  214296  214302 -214356  214362      22  214296  214302 -214356  214362      23
  214296  214302 -214356  214362       6  214431  214428  214434  214440       2
  214428  214434  214440  214446       1  214428  214434 -214440  214446       4
  214428  214434 -214440  214446       5  214428  214434 -214440  214446       6
  214428  214434  214440  214470       7  214428  214434 -214440  214470       8
  214428  214434 -214440  214470       9  214428  214434 -214440  214470       6
  214392  214401  214407  214410      51  214392  214401 -214407  214410       6
  214392  214401  214407  214419      51  214392  214401 -214407  214419       6
  214383  214374  214368  214428      10  214383  214392  214401  214407       7
  214383  214392 -214401  214407      29  214374  214368  214428  214431       3
  214374  214368  214428  214434      11  214374  214368 -214428  214434      12
  214374  214368 -214428  214434      13  214374  214368 -214428  214434       6
  214374  214383  214392  214401      10  214368  214374  214383  214392      16
  214368  214374 -214383  214392      17  214368  214374 -214383  214392      18
  214368  214428  214434  214440       2  214362  214368  214374  214383      10
  214362  214368  214428  214431       3  214362  214368  214428  214434      21
  214362  214368 -214428  214434      22  214362  214368 -214428  214434      23
  214362  214368 -214428  214434       6  214473  214470  214476  214482       2
  214470  214476  214482  214488       1  214470  214476 -214482  214488       4
  214470  214476 -214482  214488       5  214470  214476 -214482  214488       6
  214470  214476  214482  214527       7  214470  214476 -214482  214527       8
  214470  214476 -214482  214527       9  214470  214476 -214482  214527       6
  214464  214446  214440  214470      86  214464  214446 -214440  214470      87
  214464  214446 -214440  214470      88  214464  214446 -214440  214470      89
  214452  214446  214440  214470      34  214452  214446 -214440  214470      35
  214452  214446 -214440  214470      36  214452  214446 -214440  214470      37
  214446  214440  214470  214473       3  214446  214440  214470  214476      11
  214446  214440 -214470  214476      12  214446  214440 -214470  214476      13
  214446  214440 -214470  214476       6  214440  214470  214476  214482       2
  214434  214440  214446  214452      38  214434  214440 -214446  214452      39
  214434  214440 -214446  214452      36  214434  214440 -214446  214452      40
  214434  214440  214446  214464      99  214434  214440 -214446  214464     100
  214434  214440 -214446  214464      88  214434  214440 -214446  214464     101
  214434  214440  214470  214473       3  214434  214440  214470  214476      21
  214434  214440 -214470  214476      22  214434  214440 -214470  214476      23
  214434  214440 -214470  214476       6  214530  214527  214533  214539       2
  214527  214533  214539  214545       1  214527  214533 -214539  214545       4
  214527  214533 -214539  214545       5  214527  214533 -214539  214545       6
  214527  214533  214539  214593       7  214527  214533 -214539  214593       8
  214527  214533 -214539  214593       9  214527  214533 -214539  214593       6
  214497  214488  214482  214527      52  214497  214488 -214482  214527      53
  214497  214488 -214482  214527      54  214497  214488 -214482  214527      55
  214488  214482  214527  214530       3  214488  214482  214527  214533      11
  214488  214482 -214527  214533      12  214488  214482 -214527  214533      13
  214488  214482 -214527  214533       6  214482  214488  214497  214503      56
  214482  214488 -214497  214503      57  214482  214488 -214497  214503      58
  214482  214488 -214497  214503      59  214482  214488  214497  214515      56
  214482  214488 -214497  214515      57  214482  214488 -214497  214515      58
  214482  214488 -214497  214515      59  214482  214527  214533  214539       2
  214476  214482  214488  214497      60  214476  214482 -214488  214497      61
  214476  214482 -214488  214497      54  214476  214482 -214488  214497      62
  214476  214482  214527  214530       3  214476  214482  214527  214533      21
  214476  214482 -214527  214533      22  214476  214482 -214527  214533      23
  214476  214482 -214527  214533       6  214596  214593  214599  214605       2
  214593  214599  214605  214611       1  214593  214599 -214605  214611       4
  214593  214599 -214605  214611       5  214593  214599 -214605  214611       6
  214593  214599  214605  214650       7  214593  214599 -214605  214650       8
  214593  214599 -214605  214650       9  214593  214599 -214605  214650       6
  214554  214545  214539  214593      10  214554  214563  214572  214581      10
  214545  214539  214593  214596       3  214545  214539  214593  214599      11
  214545  214539 -214593  214599      12  214545  214539 -214593  214599      13
  214545  214539 -214593  214599       6  214545  214554  214563  214572      16
  214545  214554 -214563  214572      17  214545  214554 -214563  214572      18
  214539  214545  214554  214563      16  214539  214545 -214554  214563      17
  214539  214545 -214554  214563      18  214539  214593  214599  214605       2
  214533  214539  214545  214554      10  214533  214539  214593  214596       3
  214533  214539  214593  214599      21  214533  214539 -214593  214599      22
  214533  214539 -214593  214599      23  214533  214539 -214593  214599       6
  214653  214650  214656  214659       2  214653  214650  214656  214686       2
  214650  214656  214659  214668       1  214650  214656 -214659  214668     102
  214650  214656 -214659  214668      13  214650  214656 -214659  214668       6
  214650  214656  214686  214677       1  214650  214656 -214686  214677       4
  214650  214656 -214686  214677       5  214650  214656 -214686  214677       6
  214650  214656  214686  214692       7  214650  214656 -214686  214692       8
  214650  214656 -214686  214692       9  214650  214656 -214686  214692       6
  214629  214611  214605  214650     103  214629  214611 -214605  214650     104
  214629  214611 -214605  214650     105  214629  214611 -214605  214650     106
  214617  214611  214605  214650      34  214617  214611 -214605  214650      35
  214617  214611 -214605  214650      36  214617  214611 -214605  214650      37
  214617  214611  214629  214638     107  214617  214611 -214629  214638     108
  214617  214611 -214629  214638     109  214617  214611 -214629  214638     110
  214611  214605  214650  214653       3  214611  214605  214650  214656      11
  214611  214605 -214650  214656      12  214611  214605 -214650  214656      13
  214611  214605 -214650  214656       6  214605  214611  214629  214638     111
  214605  214611 -214629  214638     112  214605  214611 -214629  214638     109
  214605  214611 -214629  214638     113  214605  214650  214656  214659       2
  214605  214650  214656  214686       2  214599  214605  214611  214617      38
  214599  214605 -214611  214617      39  214599  214605 -214611  214617      36
  214599  214605 -214611  214617      40  214599  214605  214611  214629     114
  214599  214605 -214611  214629     115  214599  214605 -214611  214629     105
  214599  214605 -214611  214629     116  214599  214605  214650  214653       3
  214599  214605  214650  214656      21  214599  214605 -214650  214656      22
  214599  214605 -214650  214656      23  214599  214605 -214650  214656       6
  214695  214692  214698  214704       2  214692  214698  214704  214710       1
  214692  214698 -214704  214710       4  214692  214698 -214704  214710       5
  214692  214698 -214704  214710       6  214692  214698  214704  214722       7
  214692  214698 -214704  214722       8  214692  214698 -214704  214722       9
  214692  214698 -214704  214722       6  214686  214692  214698  214704       2
  214677  214686  214692  214695       3  214677  214686  214692  214698      11
  214677  214686 -214692  214698      12  214677  214686 -214692  214698      13
  214677  214686 -214692  214698       6  214668  214659 -214656  214686       3
  214668  214677  214686  214692      10  214659  214656 -214686  214677       3
  214659  214656  214686  214692       3  214659  214668 -214677  214686      16
  214659  214668 -214677  214686      17  214659  214668 -214677  214686      18
  214656  214659 -214668  214677      10  214656  214686 -214677  214668      10
  214656  214686  214692  214695       3  214656  214686  214692  214698      21
  214656  214686 -214692  214698      22  214656  214686 -214692  214698      23
  214656  214686 -214692  214698       6  214725  214722  214728  214734       2
  214722  214728  214734  214740       1  214722  214728 -214734  214740       4
  214722  214728 -214734  214740       5  214722  214728 -214734  214740       6
  214722  214728  214734  214773       7  214722  214728 -214734  214773       8
  214722  214728 -214734  214773       9  214722  214728 -214734  214773       6
  214710  214704  214722  214725       3  214710  214704  214722  214728      11
  214710  214704 -214722  214728      12  214710  214704 -214722  214728      13
  214710  214704 -214722  214728       6  214704  214722  214728  214734       2
  214698  214704  214722  214725       3  214698  214704  214722  214728      21
  214698  214704 -214722  214728      22  214698  214704 -214722  214728      23
  214698  214704 -214722  214728       6  214776  214773  214779  214785       2
  214773  214779  214785  214791       1  214773  214779 -214785  214791       4
  214773  214779 -214785  214791       5  214773  214779 -214785  214791       6
  214773  214779  214785  214815       7  214773  214779 -214785  214815       8
  214773  214779 -214785  214815       9  214773  214779 -214785  214815       6
  214749  214740  214734  214773      64  214749  214740 -214734  214773      65
  214749  214740 -214734  214773      54  214749  214740 -214734  214773      66
  214740  214734  214773  214776       3  214740  214734  214773  214779      11
  214740  214734 -214773  214779      12  214740  214734 -214773  214779      13
  214740  214734 -214773  214779       6  214740  214749  214758  214761      67
  214740  214749 -214758  214761      68  214740  214749 -214758  214761      69
  214740  214749 -214758  214761      70  214734  214740  214749  214758      71
  214734  214740 -214749  214758      72  214734  214740 -214749  214758      73
  214734  214740 -214749  214758      74  214734  214773  214779  214785       2
  214728  214734  214740  214749      75  214728  214734 -214740  214749      76
  214728  214734 -214740  214749      54  214728  214734 -214740  214749      77
  214728  214734  214773  214776       3  214728  214734  214773  214779      21
  214728  214734 -214773  214779      22  214728  214734 -214773  214779      23
  214728  214734 -214773  214779       6  214818  214815  214821  214827       2
  214815  214821  214827  214833       1  214815  214821 -214827  214833       4
  214815  214821 -214827  214833       5  214815  214821 -214827  214833       6
  214815  214821  214827  214872       7  214815  214821 -214827  214872       8
  214815  214821 -214827  214872       9  214815  214821 -214827  214872       6
  214809  214791  214785  214815      86  214809  214791 -214785  214815      87
  214809  214791 -214785  214815      88  214809  214791 -214785  214815      89
  214797  214791  214785  214815      34  214797  214791 -214785  214815      35
  214797  214791 -214785  214815      36  214797  214791 -214785  214815      37
  214791  214785  214815  214818       3  214791  214785  214815  214821      11
  214791  214785 -214815  214821      12  214791  214785 -214815  214821      13
  214791  214785 -214815  214821       6  214785  214815  214821  214827       2
  214779  214785  214791  214797      38  214779  214785 -214791  214797      39
  214779  214785 -214791  214797      36  214779  214785 -214791  214797      40
  214779  214785  214791  214809      99  214779  214785 -214791  214809     100
  214779  214785 -214791  214809      88  214779  214785 -214791  214809     101
  214779  214785  214815  214818       3  214779  214785  214815  214821      21
  214779  214785 -214815  214821      22  214779  214785 -214815  214821      23
  214779  214785 -214815  214821       6  214875  214872  214878  214884       2
  214872  214878  214884  214890       1  214872  214878 -214884  214890       4
  214872  214878 -214884  214890       5  214872  214878 -214884  214890       6
  214872  214878  214884  214902       7  214872  214878 -214884  214902       8
  214872  214878 -214884  214902       9  214872  214878 -214884  214902       6
  214851  214833  214827  214872     103  214851  214833 -214827  214872     104
  214851  214833 -214827  214872     105  214851  214833 -214827  214872     106
  214839  214833  214827  214872      34  214839  214833 -214827  214872      35
  214839  214833 -214827  214872      36  214839  214833 -214827  214872      37
  214839  214833  214851  214860     107  214839  214833 -214851  214860     108
  214839  214833 -214851  214860     109  214839  214833 -214851  214860     110
  214833  214827  214872  214875       3  214833  214827  214872  214878      11
  214833  214827 -214872  214878      12  214833  214827 -214872  214878      13
  214833  214827 -214872  214878       6  214827  214833  214851  214860     111
  214827  214833 -214851  214860     112  214827  214833 -214851  214860     109
  214827  214833 -214851  214860     113  214827  214872  214878  214884       2
  214821  214827  214833  214839      38  214821  214827 -214833  214839      39
  214821  214827 -214833  214839      36  214821  214827 -214833  214839      40
  214821  214827  214833  214851     114  214821  214827 -214833  214851     115
  214821  214827 -214833  214851     105  214821  214827 -214833  214851     116
  214821  214827  214872  214875       3  214821  214827  214872  214878      21
  214821  214827 -214872  214878      22  214821  214827 -214872  214878      23
  214821  214827 -214872  214878       6  214905  214902  214908  214914       2
  214902  214908  214914  214920       1  214902  214908 -214914  214920       4
  214902  214908 -214914  214920       5  214902  214908 -214914  214920       6
  214902  214908  214914  214968       7  214902  214908 -214914  214968       8
  214902  214908 -214914  214968       9  214902  214908 -214914  214968       6
  214890  214884  214902  214905       3  214890  214884  214902  214908      11
  214890  214884 -214902  214908      12  214890  214884 -214902  214908      13
  214890  214884 -214902  214908       6  214884  214902  214908  214914       2
  214878  214884  214902  214905       3  214878  214884  214902  214908      21
  214878  214884 -214902  214908      22  214878  214884 -214902  214908      23
  214878  214884 -214902  214908       6  214971  214968  214974  214980       2
  214968  214974  214980  214986       1  214968  214974 -214980  214986       4
  214968  214974 -214980  214986       5  214968  214974 -214980  214986       6
  214968  214974  214980  215010       7  214968  214974 -214980  215010       8
  214968  214974 -214980  215010       9  214968  214974 -214980  215010       6
  214929  214920  214914  214968      10  214929  214938  214947  214956      10
  214920  214914  214968  214971       3  214920  214914  214968  214974      11
  214920  214914 -214968  214974      12  214920  214914 -214968  214974      13
  214920  214914 -214968  214974       6  214920  214929  214938  214947      16
  214920  214929 -214938  214947      17  214920  214929 -214938  214947      18
  214914  214920  214929  214938      16  214914  214920 -214929  214938      17
  214914  214920 -214929  214938      18  214914  214968  214974  214980       2
  214908  214914  214920  214929      10  214908  214914  214968  214971       3
  214908  214914  214968  214974      21  214908  214914 -214968  214974      22
  214908  214914 -214968  214974      23  214908  214914 -214968  214974       6
  215013  215010  215016  215022       2  215010  215016  215022  215028       1
  215010  215016 -215022  215028       4  215010  215016 -215022  215028       5
  215010  215016 -215022  215028       6  215010  215016  215022  215040       7
  215010  215016 -215022  215040       8  215010  215016 -215022  215040       9
  215010  215016 -215022  215040       6  214995  214986  214980  215010     153
  214995  214986 -214980  215010     154  214995  214986 -214980  215010     155
  214995  214986 -214980  215010     156  214986  214980  215010  215013       3
  214986  214980  215010  215016      11  214986  214980 -215010  215016      12
  214986  214980 -215010  215016      13  214986  214980 -215010  215016       6
  214980  214986  214995  214998       7  214980  214986  214995  215001     170
  214980  214986 -214995  215001     171  214980  214986 -214995  215001     172
  214980  214986 -214995  215001     173  214980  215010  215016  215022       2
  214974  214980  214986  214995     165  214974  214980 -214986  214995     166
  214974  214980 -214986  214995     155  214974  214980 -214986  214995     167
  214974  214980  215010  215013       3  214974  214980  215010  215016      21
  214974  214980 -215010  215016      22  214974  214980 -215010  215016      23
  214974  214980 -215010  215016       6  215043  215040  215046  215052       2
  215040  215046  215052  215061       7  215040  215046 -215052  215061       8
  215040  215046 -215052  215061       9  215040  215046 -215052  215061       6
  215028  215022  215040  215043       3  215028  215022  215040  215046      11
  215028  215022 -215040  215046      12  215028  215022 -215040  215046      13
  215028  215022 -215040  215046       6  215022  215040  215046  215052       2
  215016  215022  215040  215043       3  215016  215022  215040  215046      21
  215016  215022 -215040  215046      22  215016  215022 -215040  215046      23
  215016  215022 -215040  215046       6  215064  215061  215067  215073       2
  215061  215067  215073  215079       1  215061  215067 -215073  215079       4
  215061  215067 -215073  215079       5  215061  215067 -215073  215079       6
  215061  215067  215073  215109       7  215061  215067 -215073  215109       8
  215061  215067 -215073  215109       9  215061  215067 -215073  215109       6
  215052  215061  215067  215073       2  215046  215052  215061  215064       3
  215046  215052  215061  215067      21  215046  215052 -215061  215067      22
  215046  215052 -215061  215067      23  215046  215052 -215061  215067       6
  215112  215109  215115  215121       2  215109  215115  215121  215127       1
  215109  215115 -215121  215127       4  215109  215115 -215121  215127       5
  215109  215115 -215121  215127       6  215109  215115  215121  215154       7
  215109  215115 -215121  215154       8  215109  215115 -215121  215154       9
  215109  215115 -215121  215154       6  215097  215079  215073  215109      34
  215097  215079 -215073  215109      35  215097  215079 -215073  215109      36
  215097  215079 -215073  215109      37  215085  215079  215073  215109      34
  215085  215079 -215073  215109      35  215085  215079 -215073  215109      36
  215085  215079 -215073  215109      37  215079  215073  215109  215112       3
  215079  215073  215109  215115      11  215079  215073 -215109  215115      12
  215079  215073 -215109  215115      13  215079  215073 -215109  215115       6
  215073  215109  215115  215121       2  215067  215073  215079  215085      38
  215067  215073 -215079  215085      39  215067  215073 -215079  215085      36
  215067  215073 -215079  215085      40  215067  215073  215079  215097      38
  215067  215073 -215079  215097      39  215067  215073 -215079  215097      36
  215067  215073 -215079  215097      40  215067  215073  215109  215112       3
  215067  215073  215109  215115      21  215067  215073 -215109  215115      22
  215067  215073 -215109  215115      23  215067  215073 -215109  215115       6
  215157  215154  215160  215166       2  215154  215160  215166  215175       7
  215154  215160 -215166  215175       8  215154  215160 -215166  215175       9
  215154  215160 -215166  215175       6  215136  215127  215121  215154      64
  215136  215127 -215121  215154      65  215136  215127 -215121  215154      54
  215136  215127 -215121  215154      66  215127  215121  215154  215157       3
  215127  215121  215154  215160      11  215127  215121 -215154  215160      12
  215127  215121 -215154  215160      13  215127  215121 -215154  215160       6
  215127  215136  215145  215148     117  215127  215136 -215145  215148     118
  215127  215136  215145  215151     117  215127  215136 -215145  215151     118
  215121  215127  215136  215145     119  215121  215127 -215136  215145     120
  215121  215127 -215136  215145     121  215121  215127 -215136  215145     122
  215121  215154  215160  215166       2  215115  215121  215127  215136      75
  215115  215121 -215127  215136      76  215115  215121 -215127  215136      54
  215115  215121 -215127  215136      77  215115  215121  215154  215157       3
  215115  215121  215154  215160      21  215115  215121 -215154  215160      22
  215115  215121 -215154  215160      23  215115  215121 -215154  215160       6
  215178  215175  215181  215187       2  215175  215181  215187  215193       1
  215175  215181 -215187  215193       4  215175  215181 -215187  215193       5
  215175  215181 -215187  215193       6  215175  215181  215187  215208       7
  215175  215181 -215187  215208       8  215175  215181 -215187  215208       9
  215175  215181 -215187  215208       6  215166  215175  215181  215187       2
  215160  215166  215175  215178       3  215160  215166  215175  215181      21
  215160  215166 -215175  215181      22  215160  215166 -215175  215181      23
  215160  215166 -215175  215181       6  215211  215208  215214  215220       2
  215208  215214  215220  215226       1  215208  215214 -215220  215226       4
  215208  215214 -215220  215226       5  215208  215214 -215220  215226       6
  215208  215214  215220  215265       7  215208  215214 -215220  215265       8
  215208  215214 -215220  215265       9  215208  215214 -215220  215265       6
  215202  215193  215187  215208     123  215202  215193 -215187  215208     124
  215202  215193 -215187  215208     125  215202  215193 -215187  215208     126
  215193  215187  215208  215211       3  215193  215187  215208  215214      11
  215193  215187 -215208  215214      12  215193  215187 -215208  215214      13
  215193  215187 -215208  215214       6  215187  215208  215214  215220       2
  215181  215187  215193  215202     131  215181  215187 -215193  215202     132
  215181  215187 -215193  215202     125  215181  215187 -215193  215202     133
  215181  215187  215208  215211       3  215181  215187  215208  215214      21
  215181  215187 -215208  215214      22  215181  215187 -215208  215214      23
  215181  215187 -215208  215214       6  215268  215265  215271  215277       2
  215265  215271  215277  215283       1  215265  215271 -215277  215283       4
  215265  215271 -215277  215283       5  215265  215271 -215277  215283       6
  215265  215271  215277  215322       7  215265  215271 -215277  215322       8
  215265  215271 -215277  215322       9  215265  215271 -215277  215322       6
  215235  215226  215220  215265      52  215235  215226 -215220  215265      53
  215235  215226 -215220  215265      54  215235  215226 -215220  215265      55
  215226  215220  215265  215268       3  215226  215220  215265  215271      11
  215226  215220 -215265  215271      12  215226  215220 -215265  215271      13
  215226  215220 -215265  215271       6  215220  215226  215235  215241      56
  215220  215226 -215235  215241      57  215220  215226 -215235  215241      58
  215220  215226 -215235  215241      59  215220  215226  215235  215253      56
  215220  215226 -215235  215253      57  215220  215226 -215235  215253      58
  215220  215226 -215235  215253      59  215220  215265  215271  215277       2
  215214  215220  215226  215235      60  215214  215220 -215226  215235      61
  215214  215220 -215226  215235      54  215214  215220 -215226  215235      62
  215214  215220  215265  215268       3  215214  215220  215265  215271      21
  215214  215220 -215265  215271      22  215214  215220 -215265  215271      23
  215214  215220 -215265  215271       6  215325  215322  215328  215334       2
  215322  215328  215334  215340       1  215322  215328 -215334  215340       4
  215322  215328 -215334  215340       5  215322  215328 -215334  215340       6
  215322  215328  215334  215370       7  215322  215328 -215334  215370       8
  215322  215328 -215334  215370       9  215322  215328 -215334  215370       6
  215301  215283  215277  215322     103  215301  215283 -215277  215322     104
  215301  215283 -215277  215322     105  215301  215283 -215277  215322     106
  215289  215283  215277  215322      34  215289  215283 -215277  215322      35
  215289  215283 -215277  215322      36  215289  215283 -215277  215322      37
  215289  215283  215301  215310     107  215289  215283 -215301  215310     108
  215289  215283 -215301  215310     109  215289  215283 -215301  215310     110
  215283  215277  215322  215325       3  215283  215277  215322  215328      11
  215283  215277 -215322  215328      12  215283  215277 -215322  215328      13
  215283  215277 -215322  215328       6  215277  215283  215301  215310     111
  215277  215283 -215301  215310     112  215277  215283 -215301  215310     109
  215277  215283 -215301  215310     113  215277  215322  215328  215334       2
  215271  215277  215283  215289      38  215271  215277 -215283  215289      39
  215271  215277 -215283  215289      36  215271  215277 -215283  215289      40
  215271  215277  215283  215301     114  215271  215277 -215283  215301     115
  215271  215277 -215283  215301     105  215271  215277 -215283  215301     116
  215271  215277  215322  215325       3  215271  215277  215322  215328      21
  215271  215277 -215322  215328      22  215271  215277 -215322  215328      23
  215271  215277 -215322  215328       6  215373  215370  215376  215382       2
  215370  215376  215382  215388       1  215370  215376 -215382  215388       4
  215370  215376 -215382  215388       5  215370  215376 -215382  215388       6
  215370  215376  215382  215415       7  215370  215376 -215382  215415       8
  215370  215376 -215382  215415       9  215370  215376 -215382  215415       6
  215358  215340  215334  215370      34  215358  215340 -215334  215370      35
  215358  215340 -215334  215370      36  215358  215340 -215334  215370      37
  215346  215340  215334  215370      34  215346  215340 -215334  215370      35
  215346  215340 -215334  215370      36  215346  215340 -215334  215370      37
  215340  215334  215370  215373       3  215340  215334  215370  215376      11
  215340  215334 -215370  215376      12  215340  215334 -215370  215376      13
  215340  215334 -215370  215376       6  215334  215370  215376  215382       2
  215328  215334  215340  215346      38  215328  215334 -215340  215346      39
  215328  215334 -215340  215346      36  215328  215334 -215340  215346      40
  215328  215334  215340  215358      38  215328  215334 -215340  215358      39
  215328  215334 -215340  215358      36  215328  215334 -215340  215358      40
  215328  215334  215370  215373       3  215328  215334  215370  215376      21
  215328  215334 -215370  215376      22  215328  215334 -215370  215376      23
  215328  215334 -215370  215376       6  215418  215415  215421  215427       2
  215415  215421  215427  215433       1  215415  215421 -215427  215433       4
  215415  215421 -215427  215433       5  215415  215421 -215427  215433       6
  215415  215421  215427  215481       7  215415  215421 -215427  215481       8
  215415  215421 -215427  215481       9  215415  215421 -215427  215481       6
  215397  215388  215382  215415      64  215397  215388 -215382  215415      65
  215397  215388 -215382  215415      54  215397  215388 -215382  215415      66
  215388  215382  215415  215418       3  215388  215382  215415  215421      11
  215388  215382 -215415  215421      12  215388  215382 -215415  215421      13
  215388  215382 -215415  215421       6  215388  215397  215406  215409     117
  215388  215397 -215406  215409     118  215388  215397  215406  215412     117
  215388  215397 -215406  215412     118  215382  215388  215397  215406     119
  215382  215388 -215397  215406     120  215382  215388 -215397  215406     121
  215382  215388 -215397  215406     122  215382  215415  215421  215427       2
  215376  215382  215388  215397      75  215376  215382 -215388  215397      76
  215376  215382 -215388  215397      54  215376  215382 -215388  215397      77
  215376  215382  215415  215418       3  215376  215382  215415  215421      21
  215376  215382 -215415  215421      22  215376  215382 -215415  215421      23
  215376  215382 -215415  215421       6  215484  215481  215487  215493       2
  215481  215487  215493  215499       1  215481  215487 -215493  215499       4
  215481  215487 -215493  215499       5  215481  215487 -215493  215499       6
  215481  215487  215493  215538       7  215481  215487 -215493  215538       8
  215481  215487 -215493  215538       9  215481  215487 -215493  215538       6
  215442  215433  215427  215481      10  215442  215451  215460  215469      10
  215433  215427  215481  215484       3  215433  215427  215481  215487      11
  215433  215427 -215481  215487      12  215433  215427 -215481  215487      13
  215433  215427 -215481  215487       6  215433  215442  215451  215460      16
  215433  215442 -215451  215460      17  215433  215442 -215451  215460      18
  215427  215433  215442  215451      16  215427  215433 -215442  215451      17
  215427  215433 -215442  215451      18  215427  215481  215487  215493       2
  215421  215427  215433  215442      10  215421  215427  215481  215484       3
  215421  215427  215481  215487      21  215421  215427 -215481  215487      22
  215421  215427 -215481  215487      23  215421  215427 -215481  215487       6
  215541  215538  215544  215550       2  215538  215544  215550  215556       1
  215538  215544 -215550  215556       4  215538  215544 -215550  215556       5
  215538  215544 -215550  215556       6  215538  215544  215550  215589       7
  215538  215544 -215550  215589       8  215538  215544 -215550  215589       9
  215538  215544 -215550  215589       6  215517  215499  215493  215538     103
  215517  215499 -215493  215538     104  215517  215499 -215493  215538     105
  215517  215499 -215493  215538     106  215505  215499  215493  215538      34
  215505  215499 -215493  215538      35  215505  215499 -215493  215538      36
  215505  215499 -215493  215538      37  215505  215499  215517  215526     107
  215505  215499 -215517  215526     108  215505  215499 -215517  215526     109
  215505  215499 -215517  215526     110  215499  215493  215538  215541       3
  215499  215493  215538  215544      11  215499  215493 -215538  215544      12
  215499  215493 -215538  215544      13  215499  215493 -215538  215544       6
  215493  215499  215517  215526     111  215493  215499 -215517  215526     112
  215493  215499 -215517  215526     109  215493  215499 -215517  215526     113
  215493  215538  215544  215550       2  215487  215493  215499  215505      38
  215487  215493 -215499  215505      39  215487  215493 -215499  215505      36
  215487  215493 -215499  215505      40  215487  215493  215499  215517     114
  215487  215493 -215499  215517     115  215487  215493 -215499  215517     105
  215487  215493 -215499  215517     116  215487  215493  215538  215541       3
  215487  215493  215538  215544      21  215487  215493 -215538  215544      22
  215487  215493 -215538  215544      23  215487  215493 -215538  215544       6
  215592  215589  215595  215601       2  215589  215595  215601  215607       1
  215589  215595 -215601  215607       4  215589  215595 -215601  215607       5
  215589  215595 -215601  215607       6  215589  215595  215601  215640       7
  215589  215595 -215601  215640       8  215589  215595 -215601  215640       9
  215589  215595 -215601  215640       6  215565  215556  215550  215589      64
  215565  215556 -215550  215589      65  215565  215556 -215550  215589      54
  215565  215556 -215550  215589      66  215556  215550  215589  215592       3
  215556  215550  215589  215595      11  215556  215550 -215589  215595      12
  215556  215550 -215589  215595      13  215556  215550 -215589  215595       6
  215556  215565  215574  215577      67  215556  215565 -215574  215577      68
  215556  215565 -215574  215577      69  215556  215565 -215574  215577      70
  215550  215556  215565  215574      71  215550  215556 -215565  215574      72
  215550  215556 -215565  215574      73  215550  215556 -215565  215574      74
  215550  215589  215595  215601       2  215544  215550  215556  215565      75
  215544  215550 -215556  215565      76  215544  215550 -215556  215565      54
  215544  215550 -215556  215565      77  215544  215550  215589  215592       3
  215544  215550  215589  215595      21  215544  215550 -215589  215595      22
  215544  215550 -215589  215595      23  215544  215550 -215589  215595       6
  215643  215640  215646  215652       2  215640  215646  215652  215658       1
  215640  215646 -215652  215658       4  215640  215646 -215652  215658       5
  215640  215646 -215652  215658       6  215640  215646  215652  215673       7
  215640  215646 -215652  215673       8  215640  215646 -215652  215673       9
  215640  215646 -215652  215673       6  215616  215607  215601  215640      64
  215616  215607 -215601  215640      65  215616  215607 -215601  215640      54
  215616  215607 -215601  215640      66  215607  215601  215640  215643       3
  215607  215601  215640  215646      11  215607  215601 -215640  215646      12
  215607  215601 -215640  215646      13  215607  215601 -215640  215646       6
  215607  215616  215625  215628       7  215607  215616  215625  215631      78
  215607  215616 -215625  215631      79  215607  215616 -215625  215631      80
  215607  215616 -215625  215631      81  215601  215607  215616  215625      82
  215601  215607 -215616  215625      83  215601  215607 -215616  215625      84
  215601  215607 -215616  215625      85  215601  215640  215646  215652       2
  215595  215601  215607  215616      75  215595  215601 -215607  215616      76
  215595  215601 -215607  215616      54  215595  215601 -215607  215616      77
  215595  215601  215640  215643       3  215595  215601  215640  215646      21
  215595  215601 -215640  215646      22  215595  215601 -215640  215646      23
  215595  215601 -215640  215646       6  215676  215673  215679  215685       2
  215673  215679  215685  215691       1  215673  215679 -215685  215691       4
  215673  215679 -215685  215691       5  215673  215679 -215685  215691       6
  215673  215679  215685  215706       7  215673  215679 -215685  215706       8
  215673  215679 -215685  215706       9  215673  215679 -215685  215706       6
  215667  215658  215652  215673     123  215667  215658 -215652  215673     124
  215667  215658 -215652  215673     125  215667  215658 -215652  215673     126
  215658  215652  215673  215676       3  215658  215652  215673  215679      11
  215658  215652 -215673  215679      12  215658  215652 -215673  215679      13
  215658  215652 -215673  215679       6  215652  215673  215679  215685       2
  215646  215652  215658  215667     131  215646  215652 -215658  215667     132
  215646  215652 -215658  215667     125  215646  215652 -215658  215667     133
  215646  215652  215673  215676       3  215646  215652  215673  215679      21
  215646  215652 -215673  215679      22  215646  215652 -215673  215679      23
  215646  215652 -215673  215679       6  215709  215706  215712  215718       2
  215706  215712  215718  215724       1  215706  215712 -215718  215724       4
  215706  215712 -215718  215724       5  215706  215712 -215718  215724       6
  215706  215712  215718  215739       7  215706  215712 -215718  215739       8
  215706  215712 -215718  215739       9  215706  215712 -215718  215739       6
  215700  215691  215685  215706     123  215700  215691 -215685  215706     124
  215700  215691 -215685  215706     125  215700  215691 -215685  215706     126
  215691  215685  215706  215709       3  215691  215685  215706  215712      11
  215691  215685 -215706  215712      12  215691  215685 -215706  215712      13
  215691  215685 -215706  215712       6  215685  215706  215712  215718       2
  215679  215685  215691  215700     131  215679  215685 -215691  215700     132
  215679  215685 -215691  215700     125  215679  215685 -215691  215700     133
  215679  215685  215706  215709       3  215679  215685  215706  215712      21
  215679  215685 -215706  215712      22  215679  215685 -215706  215712      23
  215679  215685 -215706  215712       6  215742  215739  215745  215751       2
  215739  215745  215751  215757       1  215739  215745 -215751  215757       4
  215739  215745 -215751  215757       5  215739  215745 -215751  215757       6
  215739  215745  215751  215784       7  215739  215745 -215751  215784       8
  215739  215745 -215751  215784       9  215739  215745 -215751  215784       6
  215733  215724  215718  215739     123  215733  215724 -215718  215739     124
  215733  215724 -215718  215739     125  215733  215724 -215718  215739     126
  215724  215718  215739  215742       3  215724  215718  215739  215745      11
  215724  215718 -215739  215745      12  215724  215718 -215739  215745      13
  215724  215718 -215739  215745       6  215718  215739  215745  215751       2
  215712  215718  215724  215733     131  215712  215718 -215724  215733     132
  215712  215718 -215724  215733     125  215712  215718 -215724  215733     133
  215712  215718  215739  215742       3  215712  215718  215739  215745      21
  215712  215718 -215739  215745      22  215712  215718 -215739  215745      23
  215712  215718 -215739  215745       6  215787  215784  215790  215796       2
  215784  215790  215796  215802       1  215784  215790 -215796  215802       4
  215784  215790 -215796  215802       5  215784  215790 -215796  215802       6
  215784  215790  215796  215832       7  215784  215790 -215796  215832       8
  215784  215790 -215796  215832       9  215784  215790 -215796  215832       6
  215766  215757  215751  215784      64  215766  215757 -215751  215784      65
  215766  215757 -215751  215784      54  215766  215757 -215751  215784      66
  215757  215751  215784  215787       3  215757  215751  215784  215790      11
  215757  215751 -215784  215790      12  215757  215751 -215784  215790      13
  215757  215751 -215784  215790       6  215757  215766  215775  215778     117
  215757  215766 -215775  215778     118  215757  215766  215775  215781     117
  215757  215766 -215775  215781     118  215751  215757  215766  215775     119
  215751  215757 -215766  215775     120  215751  215757 -215766  215775     121
  215751  215757 -215766  215775     122  215751  215784  215790  215796       2
  215745  215751  215757  215766      75  215745  215751 -215757  215766      76
  215745  215751 -215757  215766      54  215745  215751 -215757  215766      77
  215745  215751  215784  215787       3  215745  215751  215784  215790      21
  215745  215751 -215784  215790      22  215745  215751 -215784  215790      23
  215745  215751 -215784  215790       6  215835  215832  215838  215844       2
  215832  215838  215844  215853       7  215832  215838 -215844  215853       8
  215832  215838 -215844  215853       9  215832  215838 -215844  215853       6
  215820  215802  215796  215832      34  215820  215802 -215796  215832      35
  215820  215802 -215796  215832      36  215820  215802 -215796  215832      37
  215808  215802  215796  215832      34  215808  215802 -215796  215832      35
  215808  215802 -215796  215832      36  215808  215802 -215796  215832      37
  215802  215796  215832  215835       3  215802  215796  215832  215838      11
  215802  215796 -215832  215838      12  215802  215796 -215832  215838      13
  215802  215796 -215832  215838       6  215796  215832  215838  215844       2
  215790  215796  215802  215808      38  215790  215796 -215802  215808      39
  215790  215796 -215802  215808      36  215790  215796 -215802  215808      40
  215790  215796  215802  215820      38  215790  215796 -215802  215820      39
  215790  215796 -215802  215820      36  215790  215796 -215802  215820      40
  215790  215796  215832  215835       3  215790  215796  215832  215838      21
  215790  215796 -215832  215838      22  215790  215796 -215832  215838      23
  215790  215796 -215832  215838       6  215856  215853  215859  215865       2
  215853  215859  215865  215871       1  215853  215859 -215865  215871       4
  215853  215859 -215865  215871       5  215853  215859 -215865  215871       6
  215853  215859  215865  215916       7  215853  215859 -215865  215916       8
  215853  215859 -215865  215916       9  215853  215859 -215865  215916       6
  215844  215853  215859  215865       2  215838  215844  215853  215856       3
  215838  215844  215853  215859      21  215838  215844 -215853  215859      22
  215838  215844 -215853  215859      23  215838  215844 -215853  215859       6
  215919  215916  215922  215928       2  215916  215922  215928  215934       1
  215916  215922 -215928  215934       4  215916  215922 -215928  215934       5
  215916  215922 -215928  215934       6  215916  215922  215928  215952       7
  215916  215922 -215928  215952       8  215916  215922 -215928  215952       9
  215916  215922 -215928  215952       6  215898  215895  215904  215910      41
  215889  215883  215880  215910      41  215889  215895 -215904  215910      41
  215883  215880  215910  215904      41  215883  215889  215895  215898      41
  215883  215889 -215895  215904      41  215880  215871  215865  215916      42
  215880  215871 -215865  215916      43  215880  215871 -215865  215916      44
  215880  215871 -215865  215916      45  215880  215883  215889  215895      41
  215880  215910 -215904  215895      41  215871  215865  215916  215919       3
  215871  215865  215916  215922      11  215871  215865 -215916  215922      12
  215871  215865 -215916  215922      13  215871  215865 -215916  215922       6
  215871  215880  215883  215889      41  215871  215880  215910  215904      41
  215865  215871  215880  215883       7  215865  215871 -215880  215883      46
  215865  215871 -215880  215883      29  215865  215871 -215880  215883      47
  215865  215871  215880  215910       7  215865  215871 -215880  215910      46
  215865  215871 -215880  215910      29  215865  215871 -215880  215910      47
  215865  215916  215922  215928       2  215859  215865  215871  215880      48
  215859  215865 -215871  215880      49  215859  215865 -215871  215880      44
  215859  215865 -215871  215880      50  215859  215865  215916  215919       3
  215859  215865  215916  215922      21  215859  215865 -215916  215922      22
  215859  215865 -215916  215922      23  215859  215865 -215916  215922       6
  215955  215952  215958  215964       2  215952  215958  215964  215970       1
  215952  215958 -215964  215970       4  215952  215958 -215964  215970       5
  215952  215958 -215964  215970       6  215952  215958  215964  215982       7
  215952  215958 -215964  215982       8  215952  215958 -215964  215982       9
  215952  215958 -215964  215982       6  215943  215934  215928  215952      24
  215943  215934 -215928  215952      25  215943  215934 -215928  215952      26
  215943  215934 -215928  215952      27  215934  215928  215952  215955       3
  215934  215928  215952  215958      11  215934  215928 -215952  215958      12
  215934  215928 -215952  215958      13  215934  215928 -215952  215958       6
  215928  215934  215943  215946       7  215928  215934 -215943  215946      28
  215928  215934 -215943  215946      29  215928  215934 -215943  215946      30
  215928  215934  215943  215949       7  215928  215934 -215943  215949      28
  215928  215934 -215943  215949      29  215928  215934 -215943  215949      30
  215928  215952  215958  215964       2  215922  215928  215934  215943      31
  215922  215928 -215934  215943      32  215922  215928 -215934  215943      26
  215922  215928 -215934  215943      33  215922  215928  215952  215955       3
  215922  215928  215952  215958      21  215922  215928 -215952  215958      22
  215922  215928 -215952  215958      23  215922  215928 -215952  215958       6
  215985  215982  215988  215994       2  215982  215988  215994  216000       1
  215982  215988 -215994  216000       4  215982  215988 -215994  216000       5
  215982  215988 -215994  216000       6  215982  215988  215994  216033       7
  215982  215988 -215994  216033       8  215982  215988 -215994  216033       9
  215982  215988 -215994  216033       6  215970  215964  215982  215985       3
  215970  215964  215982  215988      11  215970  215964 -215982  215988      12
  215970  215964 -215982  215988      13  215970  215964 -215982  215988       6
  215964  215982  215988  215994       2  215958  215964  215982  215985       3
  215958  215964  215982  215988      21  215958  215964 -215982  215988      22
  215958  215964 -215982  215988      23  215958  215964 -215982  215988       6
  216036  216033  216039  216045       2  216033  216039  216045  216051       1
  216033  216039 -216045  216051       4  216033  216039 -216045  216051       5
  216033  216039 -216045  216051       6  216033  216039  216045  216063       7
  216033  216039 -216045  216063       8  216033  216039 -216045  216063       9
  216033  216039 -216045  216063       6  216009  216000  215994  216033      64
  216009  216000 -215994  216033      65  216009  216000 -215994  216033      54
  216009  216000 -215994  216033      66  216000  215994  216033  216036       3
  216000  215994  216033  216039      11  216000  215994 -216033  216039      12
  216000  215994 -216033  216039      13  216000  215994 -216033  216039       6
  216000  216009  216018  216021      67  216000  216009 -216018  216021      68
  216000  216009 -216018  216021      69  216000  216009 -216018  216021      70
  215994  216000  216009  216018      71  215994  216000 -216009  216018      72
  215994  216000 -216009  216018      73  215994  216000 -216009  216018      74
  215994  216033  216039  216045       2  215988  215994  216000  216009      75
  215988  215994 -216000  216009      76  215988  215994 -216000  216009      54
  215988  215994 -216000  216009      77  215988  215994  216033  216036       3
  215988  215994  216033  216039      21  215988  215994 -216033  216039      22
  215988  215994 -216033  216039      23  215988  215994 -216033  216039       6
  216066  216063  216069  216075       2  216063  216069  216075  216084       7
  216063  216069 -216075  216084       8  216063  216069 -216075  216084       9
  216063  216069 -216075  216084       6  216051  216045  216063  216066       3
  216051  216045  216063  216069      11  216051  216045 -216063  216069      12
  216051  216045 -216063  216069      13  216051  216045 -216063  216069       6
  216045  216063  216069  216075       2  216039  216045  216063  216066       3
  216039  216045  216063  216069      21  216039  216045 -216063  216069      22
  216039  216045 -216063  216069      23  216039  216045 -216063  216069       6
  216087  216084  216090  216096       2  216084  216090  216096  216102       1
  216084  216090 -216096  216102       4  216084  216090 -216096  216102       5
  216084  216090 -216096  216102       6  216084  216090  216096  216120       7
  216084  216090 -216096  216120       8  216084  216090 -216096  216120       9
  216084  216090 -216096  216120       6  216075  216084  216090  216096       2
  216069  216075  216084  216087       3  216069  216075  216084  216090      21
  216069  216075 -216084  216090      22  216069  216075 -216084  216090      23
  216069  216075 -216084  216090       6  216123  216120  216126  216132       2
  216120  216126  216132  216138       1  216120  216126 -216132  216138       4
  216120  216126 -216132  216138       5  216120  216126 -216132  216138       6
  216120  216126  216132  216180       7  216120  216126 -216132  216180       8
  216120  216126 -216132  216180       9  216120  216126 -216132  216180       6
  216111  216102  216096  216120      24  216111  216102 -216096  216120      25
  216111  216102 -216096  216120      26  216111  216102 -216096  216120      27
  216102  216096  216120  216123       3  216102  216096  216120  216126      11
  216102  216096 -216120  216126      12  216102  216096 -216120  216126      13
  216102  216096 -216120  216126       6  216096  216102  216111  216114       7
  216096  216102 -216111  216114      28  216096  216102 -216111  216114      29
  216096  216102 -216111  216114      30  216096  216102  216111  216117       7
  216096  216102 -216111  216117      28  216096  216102 -216111  216117      29
  216096  216102 -216111  216117      30  216096  216120  216126  216132       2
  216090  216096  216102  216111      31  216090  216096 -216102  216111      32
  216090  216096 -216102  216111      26  216090  216096 -216102  216111      33
  216090  216096  216120  216123       3  216090  216096  216120  216126      21
  216090  216096 -216120  216126      22  216090  216096 -216120  216126      23
  216090  216096 -216120  216126       6  216183  216180  216186  216192       2
  216180  216186  216192  216198       1  216180  216186 -216192  216198       4
  216180  216186 -216192  216198       5  216180  216186 -216192  216198       6
  216180  216186  216192  216228       7  216180  216186 -216192  216228       8
  216180  216186 -216192  216228       9  216180  216186 -216192  216228       6
  216156  216150  216147  216174      41  216156  216162 -216168  216174      41
  216150  216147  216174  216168      41  216150  216156 -216162  216168      41
  216147  216138  216132  216180      42  216147  216138 -216132  216180      43
  216147  216138 -216132  216180      44  216147  216138 -216132  216180      45
  216147  216150  216156  216162      41  216147  216174 -216168  216162      41
  216138  216132  216180  216183       3  216138  216132  216180  216186      11
  216138  216132 -216180  216186      12  216138  216132 -216180  216186      13
  216138  216132 -216180  216186       6  216138  216147  216150  216156      41
  216138  216147  216174  216168      41  216132  216138  216147  216150       7
  216132  216138 -216147  216150      46  216132  216138 -216147  216150      29
  216132  216138 -216147  216150      47  216132  216138  216147  216174       7
  216132  216138 -216147  216174      46  216132  216138 -216147  216174      29
  216132  216138 -216147  216174      47  216132  216180  216186  216192       2
  216126  216132  216138  216147      48  216126  216132 -216138  216147      49
  216126  216132 -216138  216147      44  216126  216132 -216138  216147      50
  216126  216132  216180  216183       3  216126  216132  216180  216186      21
  216126  216132 -216180  216186      22  216126  216132 -216180  216186      23
  216126  216132 -216180  216186       6  216231  216228  216234  216240       2
  216228  216234  216240  216246       1  216228  216234 -216240  216246       4
  216228  216234 -216240  216246       5  216228  216234 -216240  216246       6
  216228  216234  216240  216270       7  216228  216234 -216240  216270       8
  216228  216234 -216240  216270       9  216228  216234 -216240  216270       6
  216216  216198  216192  216228      34  216216  216198 -216192  216228      35
  216216  216198 -216192  216228      36  216216  216198 -216192  216228      37
  216204  216198  216192  216228      34  216204  216198 -216192  216228      35
  216204  216198 -216192  216228      36  216204  216198 -216192  216228      37
  216198  216192  216228  216231       3  216198  216192  216228  216234      11
  216198  216192 -216228  216234      12  216198  216192 -216228  216234      13
  216198  216192 -216228  216234       6  216192  216228  216234  216240       2
  216186  216192  216198  216204      38  216186  216192 -216198  216204      39
  216186  216192 -216198  216204      36  216186  216192 -216198  216204      40
  216186  216192  216198  216216      38  216186  216192 -216198  216216      39
  216186  216192 -216198  216216      36  216186  216192 -216198  216216      40
  216186  216192  216228  216231       3  216186  216192  216228  216234      21
  216186  216192 -216228  216234      22  216186  216192 -216228  216234      23
  216186  216192 -216228  216234       6  216273  216270  216276  216282       2
  216270  216276  216282  216288       1  216270  216276 -216282  216288       4
  216270  216276 -216282  216288       5  216270  216276 -216282  216288       6
  216270  216276  216282  216321       7  216270  216276 -216282  216321       8
  216270  216276 -216282  216321       9  216270  216276 -216282  216321       6
  216255  216246  216240  216270     153  216255  216246 -216240  216270     154
  216255  216246 -216240  216270     155  216255  216246 -216240  216270     156
  216246  216240  216270  216273       3  216246  216240  216270  216276      11
  216246  216240 -216270  216276      12  216246  216240 -216270  216276      13
  216246  216240 -216270  216276       6  216240  216246  216255  216258       7
  216240  216246  216255  216261     170  216240  216246 -216255  216261     171
  216240  216246 -216255  216261     172  216240  216246 -216255  216261     173
  216240  216270  216276  216282       2  216234  216240  216246  216255     165
  216234  216240 -216246  216255     166  216234  216240 -216246  216255     155
  216234  216240 -216246  216255     167  216234  216240  216270  216273       3
  216234  216240  216270  216276      21  216234  216240 -216270  216276      22
  216234  216240 -216270  216276      23  216234  216240 -216270  216276       6
  216324  216321  216327  216333       2  216321  216327  216333  216339       1
  216321  216327 -216333  216339       4  216321  216327 -216333  216339       5
  216321  216327 -216333  216339       6  216321  216327  216333  216369       7
  216321  216327 -216333  216369       8  216321  216327 -216333  216369       9
  216321  216327 -216333  216369       6  216297  216288  216282  216321      64
  216297  216288 -216282  216321      65  216297  216288 -216282  216321      54
  216297  216288 -216282  216321      66  216288  216282  216321  216324       3
  216288  216282  216321  216327      11  216288  216282 -216321  216327      12
  216288  216282 -216321  216327      13  216288  216282 -216321  216327       6
  216288  216297  216306  216309      67  216288  216297 -216306  216309      68
  216288  216297 -216306  216309      69  216288  216297 -216306  216309      70
  216282  216288  216297  216306      71  216282  216288 -216297  216306      72
  216282  216288 -216297  216306      73  216282  216288 -216297  216306      74
  216282  216321  216327  216333       2  216276  216282  216288  216297      75
  216276  216282 -216288  216297      76  216276  216282 -216288  216297      54
  216276  216282 -216288  216297      77  216276  216282  216321  216324       3
  216276  216282  216321  216327      21  216276  216282 -216321  216327      22
  216276  216282 -216321  216327      23  216276  216282 -216321  216327       6
  216372  216369  216375  216381       2  216369  216375  216381  216387       1
  216369  216375 -216381  216387       4  216369  216375 -216381  216387       5
  216369  216375 -216381  216387       6  216369  216375  216381  216414       7
  216369  216375 -216381  216414       8  216369  216375 -216381  216414       9
  216369  216375 -216381  216414       6  216357  216339  216333  216369      34
  216357  216339 -216333  216369      35  216357  216339 -216333  216369      36
  216357  216339 -216333  216369      37  216345  216339  216333  216369      34
  216345  216339 -216333  216369      35  216345  216339 -216333  216369      36
  216345  216339 -216333  216369      37  216339  216333  216369  216372       3
  216339  216333  216369  216375      11  216339  216333 -216369  216375      12
  216339  216333 -216369  216375      13  216339  216333 -216369  216375       6
  216333  216369  216375  216381       2  216327  216333  216339  216345      38
  216327  216333 -216339  216345      39  216327  216333 -216339  216345      36
  216327  216333 -216339  216345      40  216327  216333  216339  216357      38
  216327  216333 -216339  216357      39  216327  216333 -216339  216357      36
  216327  216333 -216339  216357      40  216327  216333  216369  216372       3
  216327  216333  216369  216375      21  216327  216333 -216369  216375      22
  216327  216333 -216369  216375      23  216327  216333 -216369  216375       6
  216417  216414  216420  216426       2  216414  216420  216426  216432       1
  216414  216420 -216426  216432       4  216414  216420 -216426  216432       5
  216414  216420 -216426  216432       6  216414  216420  216426  216480       7
  216414  216420 -216426  216480       8  216414  216420 -216426  216480       9
  216414  216420 -216426  216480       6  216396  216387  216381  216414      64
  216396  216387 -216381  216414      65  216396  216387 -216381  216414      54
  216396  216387 -216381  216414      66  216387  216381  216414  216417       3
  216387  216381  216414  216420      11  216387  216381 -216414  216420      12
  216387  216381 -216414  216420      13  216387  216381 -216414  216420       6
  216387  216396  216405  216408     117  216387  216396 -216405  216408     118
  216387  216396  216405  216411     117  216387  216396 -216405  216411     118
  216381  216387  216396  216405     119  216381  216387 -216396  216405     120
  216381  216387 -216396  216405     121  216381  216387 -216396  216405     122
  216381  216414  216420  216426       2  216375  216381  216387  216396      75
  216375  216381 -216387  216396      76  216375  216381 -216387  216396      54
  216375  216381 -216387  216396      77  216375  216381  216414  216417       3
  216375  216381  216414  216420      21  216375  216381 -216414  216420      22
  216375  216381 -216414  216420      23  216375  216381 -216414  216420       6
  216483  216480  216486  216492       2  216480  216486  216492  216501       7
  216480  216486 -216492  216501       8  216480  216486 -216492  216501       9
  216480  216486 -216492  216501       6  216441  216432  216426  216480      10
  216441  216450  216459  216468      10  216432  216426  216480  216483       3
  216432  216426  216480  216486      11  216432  216426 -216480  216486      12
  216432  216426 -216480  216486      13  216432  216426 -216480  216486       6
  216432  216441  216450  216459      16  216432  216441 -216450  216459      17
  216432  216441 -216450  216459      18  216426  216432  216441  216450      16
  216426  216432 -216441  216450      17  216426  216432 -216441  216450      18
  216426  216480  216486  216492       2  216420  216426  216432  216441      10
  216420  216426  216480  216483       3  216420  216426  216480  216486      21
  216420  216426 -216480  216486      22  216420  216426 -216480  216486      23
  216420  216426 -216480  216486       6  216504  216501  216507  216513       2
  216501  216507  216513  216519       1  216501  216507 -216513  216519       4
  216501  216507 -216513  216519       5  216501  216507 -216513  216519       6
  216501  216507  216513  216558       7  216501  216507 -216513  216558       8
  216501  216507 -216513  216558       9  216501  216507 -216513  216558       6
  216492  216501  216507  216513       2  216486  216492  216501  216504       3
  216486  216492  216501  216507      21  216486  216492 -216501  216507      22
  216486  216492 -216501  216507      23  216486  216492 -216501  216507       6
  216561  216558  216564  216570       2  216558  216564  216570  216576       1
  216558  216564 -216570  216576       4  216558  216564 -216570  216576       5
  216558  216564 -216570  216576       6  216558  216564  216570  216615       7
  216558  216564 -216570  216615       8  216558  216564 -216570  216615       9
  216558  216564 -216570  216615       6  216537  216519  216513  216558     103
  216537  216519 -216513  216558     104  216537  216519 -216513  216558     105
  216537  216519 -216513  216558     106  216525  216519  216513  216558      34
  216525  216519 -216513  216558      35  216525  216519 -216513  216558      36
  216525  216519 -216513  216558      37  216525  216519  216537  216546     107
  216525  216519 -216537  216546     108  216525  216519 -216537  216546     109
  216525  216519 -216537  216546     110  216519  216513  216558  216561       3
  216519  216513  216558  216564      11  216519  216513 -216558  216564      12
  216519  216513 -216558  216564      13  216519  216513 -216558  216564       6
  216513  216519  216537  216546     111  216513  216519 -216537  216546     112
  216513  216519 -216537  216546     109  216513  216519 -216537  216546     113
  216513  216558  216564  216570       2  216507  216513  216519  216525      38
  216507  216513 -216519  216525      39  216507  216513 -216519  216525      36
  216507  216513 -216519  216525      40  216507  216513  216519  216537     114
  216507  216513 -216519  216537     115  216507  216513 -216519  216537     105
  216507  216513 -216519  216537     116  216507  216513  216558  216561       3
  216507  216513  216558  216564      21  216507  216513 -216558  216564      22
  216507  216513 -216558  216564      23  216507  216513 -216558  216564       6
  216618  216615  216621  216627       2  216615  216621  216627  216633       1
  216615  216621 -216627  216633       4  216615  216621 -216627  216633       5
  216615  216621 -216627  216633       6  216615  216621  216627  216651       7
  216615  216621 -216627  216651       8  216615  216621 -216627  216651       9
  216615  216621 -216627  216651       6  216594  216576  216570  216615     103
  216594  216576 -216570  216615     104  216594  216576 -216570  216615     105
  216594  216576 -216570  216615     106  216582  216576  216570  216615      34
  216582  216576 -216570  216615      35  216582  216576 -216570  216615      36
  216582  216576 -216570  216615      37  216582  216576  216594  216603     107
  216582  216576 -216594  216603     108  216582  216576 -216594  216603     109
  216582  216576 -216594  216603     110  216576  216570  216615  216618       3
  216576  216570  216615  216621      11  216576  216570 -216615  216621      12
  216576  216570 -216615  216621      13  216576  216570 -216615  216621       6
  216570  216576  216594  216603     111  216570  216576 -216594  216603     112
  216570  216576 -216594  216603     109  216570  216576 -216594  216603     113
  216570  216615  216621  216627       2  216564  216570  216576  216582      38
  216564  216570 -216576  216582      39  216564  216570 -216576  216582      36
  216564  216570 -216576  216582      40  216564  216570  216576  216594     114
  216564  216570 -216576  216594     115  216564  216570 -216576  216594     105
  216564  216570 -216576  216594     116  216564  216570  216615  216618       3
  216564  216570  216615  216621      21  216564  216570 -216615  216621      22
  216564  216570 -216615  216621      23  216564  216570 -216615  216621       6
  216654  216651  216657  216660       2  216654  216651  216657  216687       2
  216651  216657  216660  216669       1  216651  216657 -216660  216669     102
  216651  216657 -216660  216669      13  216651  216657 -216660  216669       6
  216651  216657  216687  216678       1  216651  216657 -216687  216678       4
  216651  216657 -216687  216678       5  216651  216657 -216687  216678       6
  216651  216657  216687  216693       7  216651  216657 -216687  216693       8
  216651  216657 -216687  216693       9  216651  216657 -216687  216693       6
  216642  216633  216627  216651      24  216642  216633 -216627  216651      25
  216642  216633 -216627  216651      26  216642  216633 -216627  216651      27
  216633  216627  216651  216654       3  216633  216627  216651  216657      11
  216633  216627 -216651  216657      12  216633  216627 -216651  216657      13
  216633  216627 -216651  216657       6  216627  216633  216642  216645       7
  216627  216633 -216642  216645      28  216627  216633 -216642  216645      29
  216627  216633 -216642  216645      30  216627  216633  216642  216648       7
  216627  216633 -216642  216648      28  216627  216633 -216642  216648      29
  216627  216633 -216642  216648      30  216627  216651  216657  216660       2
  216627  216651  216657  216687       2  216621  216627  216633  216642      31
  216621  216627 -216633  216642      32  216621  216627 -216633  216642      26
  216621  216627 -216633  216642      33  216621  216627  216651  216654       3
  216621  216627  216651  216657      21  216621  216627 -216651  216657      22
  216621  216627 -216651  216657      23  216621  216627 -216651  216657       6
  216696  216693  216699  216705       2  216693  216699  216705  216711       1
  216693  216699 -216705  216711       4  216693  216699 -216705  216711       5
  216693  216699 -216705  216711       6  216693  216699  216705  216735       7
  216693  216699 -216705  216735       8  216693  216699 -216705  216735       9
  216693  216699 -216705  216735       6  216687  216693  216699  216705       2
  216678  216687  216693  216696       3  216678  216687  216693  216699      11
  216678  216687 -216693  216699      12  216678  216687 -216693  216699      13
  216678  216687 -216693  216699       6  216669  216660 -216657  216687       3
  216669  216678  216687  216693      10  216660  216657 -216687  216678       3
  216660  216657  216687  216693       3  216660  216669 -216678  216687      16
  216660  216669 -216678  216687      17  216660  216669 -216678  216687      18
  216657  216660 -216669  216678      10  216657  216687 -216678  216669      10
  216657  216687  216693  216696       3  216657  216687  216693  216699      21
  216657  216687 -216693  216699      22  216657  216687 -216693  216699      23
  216657  216687 -216693  216699       6  216738  216735  216741  216747       2
  216735  216741  216747  216753       1  216735  216741 -216747  216753       4
  216735  216741 -216747  216753       5  216735  216741 -216747  216753       6
  216735  216741  216747  216801       7  216735  216741 -216747  216801       8
  216735  216741 -216747  216801       9  216735  216741 -216747  216801       6
  216729  216711  216705  216735      86  216729  216711 -216705  216735      87
  216729  216711 -216705  216735      88  216729  216711 -216705  216735      89
  216717  216711  216705  216735      34  216717  216711 -216705  216735      35
  216717  216711 -216705  216735      36  216717  216711 -216705  216735      37
  216711  216705  216735  216738       3  216711  216705  216735  216741      11
  216711  216705 -216735  216741      12  216711  216705 -216735  216741      13
  216711  216705 -216735  216741       6  216705  216735  216741  216747       2
  216699  216705  216711  216717      38  216699  216705 -216711  216717      39
  216699  216705 -216711  216717      36  216699  216705 -216711  216717      40
  216699  216705  216711  216729      99  216699  216705 -216711  216729     100
  216699  216705 -216711  216729      88  216699  216705 -216711  216729     101
  216699  216705  216735  216738       3  216699  216705  216735  216741      21
  216699  216705 -216735  216741      22  216699  216705 -216735  216741      23
  216699  216705 -216735  216741       6  216804  216801  216807  216813       2
  216801  216807  216813  216819       1  216801  216807 -216813  216819       4
  216801  216807 -216813  216819       5  216801  216807 -216813  216819       6
  216801  216807  216813  216849       7  216801  216807 -216813  216849       8
  216801  216807 -216813  216849       9  216801  216807 -216813  216849       6
  216762  216753  216747  216801      10  216762  216771  216780  216789      10
  216753  216747  216801  216804       3  216753  216747  216801  216807      11
  216753  216747 -216801  216807      12  216753  216747 -216801  216807      13
  216753  216747 -216801  216807       6  216753  216762  216771  216780      16
  216753  216762 -216771  216780      17  216753  216762 -216771  216780      18
  216747  216753  216762  216771      16  216747  216753 -216762  216771      17
  216747  216753 -216762  216771      18  216747  216801  216807  216813       2
  216741  216747  216753  216762      10  216741  216747  216801  216804       3
  216741  216747  216801  216807      21  216741  216747 -216801  216807      22
  216741  216747 -216801  216807      23  216741  216747 -216801  216807       6
  216852  216849  216855  216861       2  216849  216855  216861  216867       1
  216849  216855 -216861  216867       4  216849  216855 -216861  216867       5
  216849  216855 -216861  216867       6  216849  216855  216861  216897       7
  216849  216855 -216861  216897       8  216849  216855 -216861  216897       9
  216849  216855 -216861  216897       6  216837  216819  216813  216849      34
  216837  216819 -216813  216849      35  216837  216819 -216813  216849      36
  216837  216819 -216813  216849      37  216825  216819  216813  216849      34
  216825  216819 -216813  216849      35  216825  216819 -216813  216849      36
  216825  216819 -216813  216849      37  216819  216813  216849  216852       3
  216819  216813  216849  216855      11  216819  216813 -216849  216855      12
  216819  216813 -216849  216855      13  216819  216813 -216849  216855       6
  216813  216849  216855  216861       2  216807  216813  216819  216825      38
  216807  216813 -216819  216825      39  216807  216813 -216819  216825      36
  216807  216813 -216819  216825      40  216807  216813  216819  216837      38
  216807  216813 -216819  216837      39  216807  216813 -216819  216837      36
  216807  216813 -216819  216837      40  216807  216813  216849  216852       3
  216807  216813  216849  216855      21  216807  216813 -216849  216855      22
  216807  216813 -216849  216855      23  216807  216813 -216849  216855       6
  216900  216897  216903  216909       2  216897  216903  216909  216915       1
  216897  216903 -216909  216915       4  216897  216903 -216909  216915       5
  216897  216903 -216909  216915       6  216897  216903  216909  216969       7
  216897  216903 -216909  216969       8  216897  216903 -216909  216969       9
  216897  216903 -216909  216969       6  216885  216867  216861  216897      34
  216885  216867 -216861  216897      35  216885  216867 -216861  216897      36
  216885  216867 -216861  216897      37  216873  216867  216861  216897      34
  216873  216867 -216861  216897      35  216873  216867 -216861  216897      36
  216873  216867 -216861  216897      37  216867  216861  216897  216900       3
  216867  216861  216897  216903      11  216867  216861 -216897  216903      12
  216867  216861 -216897  216903      13  216867  216861 -216897  216903       6
  216861  216897  216903  216909       2  216855  216861  216867  216873      38
  216855  216861 -216867  216873      39  216855  216861 -216867  216873      36
  216855  216861 -216867  216873      40  216855  216861  216867  216885      38
  216855  216861 -216867  216885      39  216855  216861 -216867  216885      36
  216855  216861 -216867  216885      40  216855  216861  216897  216900       3
  216855  216861  216897  216903      21  216855  216861 -216897  216903      22
  216855  216861 -216897  216903      23  216855  216861 -216897  216903       6
  216972  216969  216975  216981       2  216969  216975  216981  216987       1
  216969  216975 -216981  216987       4  216969  216975 -216981  216987       5
  216969  216975 -216981  216987       6  216969  216975  216981  217011       7
  216969  216975 -216981  217011       8  216969  216975 -216981  217011       9
  216969  216975 -216981  217011       6  216933  216942  216948  216951      51
  216933  216942 -216948  216951       6  216933  216942  216948  216960      51
  216933  216942 -216948  216960       6  216924  216915  216909  216969      10
  216924  216933  216942  216948       7  216924  216933 -216942  216948      29
  216915  216909  216969  216972       3  216915  216909  216969  216975      11
  216915  216909 -216969  216975      12  216915  216909 -216969  216975      13
  216915  216909 -216969  216975       6  216915  216924  216933  216942      10
  216909  216915  216924  216933      16  216909  216915 -216924  216933      17
  216909  216915 -216924  216933      18  216909  216969  216975  216981       2
  216903  216909  216915  216924      10  216903  216909  216969  216972       3
  216903  216909  216969  216975      21  216903  216909 -216969  216975      22
  216903  216909 -216969  216975      23  216903  216909 -216969  216975       6
  217014  217011  217017  217023       2  217011  217017  217023  217029       1
  217011  217017 -217023  217029       4  217011  217017 -217023  217029       5
  217011  217017 -217023  217029       6  217011  217017  217023  217041       7
  217011  217017 -217023  217041       8  217011  217017 -217023  217041       9
  217011  217017 -217023  217041       6  217005  216987  216981  217011      86
  217005  216987 -216981  217011      87  217005  216987 -216981  217011      88
  217005  216987 -216981  217011      89  216993  216987  216981  217011      34
  216993  216987 -216981  217011      35  216993  216987 -216981  217011      36
  216993  216987 -216981  217011      37  216987  216981  217011  217014       3
  216987  216981  217011  217017      11  216987  216981 -217011  217017      12
  216987  216981 -217011  217017      13  216987  216981 -217011  217017       6
  216981  217011  217017  217023       2  216975  216981  216987  216993      38
  216975  216981 -216987  216993      39  216975  216981 -216987  216993      36
  216975  216981 -216987  216993      40  216975  216981  216987  217005      99
  216975  216981 -216987  217005     100  216975  216981 -216987  217005      88
  216975  216981 -216987  217005     101  216975  216981  217011  217014       3
  216975  216981  217011  217017      21  216975  216981 -217011  217017      22
  216975  216981 -217011  217017      23  216975  216981 -217011  217017       6
  217044  217041  217047  217053       2  217041  217047  217053  217059       1
  217041  217047 -217053  217059       4  217041  217047 -217053  217059       5
  217041  217047 -217053  217059       6  217041  217047  217053  217098       7
  217041  217047 -217053  217098       8  217041  217047 -217053  217098       9
  217041  217047 -217053  217098       6  217029  217023  217041  217044       3
  217029  217023  217041  217047      11  217029  217023 -217041  217047      12
  217029  217023 -217041  217047      13  217029  217023 -217041  217047       6
  217023  217041  217047  217053       2  217017  217023  217041  217044       3
  217017  217023  217041  217047      21  217017  217023 -217041  217047      22
  217017  217023 -217041  217047      23  217017  217023 -217041  217047       6
  217101  217098  217104  217110       2  217098  217104  217110  217116       1
  217098  217104 -217110  217116       4  217098  217104 -217110  217116       5
  217098  217104 -217110  217116       6  217098  217104  217110  217155       7
  217098  217104 -217110  217155       8  217098  217104 -217110  217155       9
  217098  217104 -217110  217155       6  217068  217059  217053  217098      52
  217068  217059 -217053  217098      53  217068  217059 -217053  217098      54
  217068  217059 -217053  217098      55  217059  217053  217098  217101       3
  217059  217053  217098  217104      11  217059  217053 -217098  217104      12
  217059  217053 -217098  217104      13  217059  217053 -217098  217104       6
  217053  217059  217068  217074      56  217053  217059 -217068  217074      57
  217053  217059 -217068  217074      58  217053  217059 -217068  217074      59
  217053  217059  217068  217086      56  217053  217059 -217068  217086      57
  217053  217059 -217068  217086      58  217053  217059 -217068  217086      59
  217053  217098  217104  217110       2  217047  217053  217059  217068      60
  217047  217053 -217059  217068      61  217047  217053 -217059  217068      54
  217047  217053 -217059  217068      62  217047  217053  217098  217101       3
  217047  217053  217098  217104      21  217047  217053 -217098  217104      22
  217047  217053 -217098  217104      23  217047  217053 -217098  217104       6
  217158  217155  217161  217167       2  217155  217161  217167  217173       1
  217155  217161 -217167  217173       4  217155  217161 -217167  217173       5
  217155  217161 -217167  217173       6  217155  217161  217167  217191       7
  217155  217161 -217167  217191       8  217155  217161 -217167  217191       9
  217155  217161 -217167  217191       6  217125  217116  217110  217155      52
  217125  217116 -217110  217155      53  217125  217116 -217110  217155      54
  217125  217116 -217110  217155      55  217116  217110  217155  217158       3
  217116  217110  217155  217161      11  217116  217110 -217155  217161      12
  217116  217110 -217155  217161      13  217116  217110 -217155  217161       6
  217110  217116  217125  217131      56  217110  217116 -217125  217131      57
  217110  217116 -217125  217131      58  217110  217116 -217125  217131      59
  217110  217116  217125  217143      56  217110  217116 -217125  217143      57
  217110  217116 -217125  217143      58  217110  217116 -217125  217143      59
  217110  217155  217161  217167       2  217104  217110  217116  217125      60
  217104  217110 -217116  217125      61  217104  217110 -217116  217125      54
  217104  217110 -217116  217125      62  217104  217110  217155  217158       3
  217104  217110  217155  217161      21  217104  217110 -217155  217161      22
  217104  217110 -217155  217161      23  217104  217110 -217155  217161       6
  217194  217191  217197  217203       2  217191  217197  217203  217209       1
  217191  217197 -217203  217209       4  217191  217197 -217203  217209       5
  217191  217197 -217203  217209       6  217191  217197  217203  217221       7
  217191  217197 -217203  217221       8  217191  217197 -217203  217221       9
  217191  217197 -217203  217221       6  217182  217173  217167  217191      24
  217182  217173 -217167  217191      25  217182  217173 -217167  217191      26
  217182  217173 -217167  217191      27  217173  217167  217191  217194       3
  217173  217167  217191  217197      11  217173  217167 -217191  217197      12
  217173  217167 -217191  217197      13  217173  217167 -217191  217197       6
  217167  217173  217182  217185       7  217167  217173 -217182  217185      28
  217167  217173 -217182  217185      29  217167  217173 -217182  217185      30
  217167  217173  217182  217188       7  217167  217173 -217182  217188      28
  217167  217173 -217182  217188      29  217167  217173 -217182  217188      30
  217167  217191  217197  217203       2  217161  217167  217173  217182      31
  217161  217167 -217173  217182      32  217161  217167 -217173  217182      26
  217161  217167 -217173  217182      33  217161  217167  217191  217194       3
  217161  217167  217191  217197      21  217161  217167 -217191  217197      22
  217161  217167 -217191  217197      23  217161  217167 -217191  217197       6
  217224  217221  217227  217233       2  217221  217227  217233  217239       1
  217221  217227 -217233  217239       4  217221  217227 -217233  217239       5
  217221  217227 -217233  217239       6  217221  217227  217233  217251       7
  217221  217227 -217233  217251       8  217221  217227 -217233  217251       9
  217221  217227 -217233  217251       6  217209  217203  217221  217224       3
  217209  217203  217221  217227      11  217209  217203 -217221  217227      12
  217209  217203 -217221  217227      13  217209  217203 -217221  217227       6
  217203  217221  217227  217233       2  217197  217203  217221  217224       3
  217197  217203  217221  217227      21  217197  217203 -217221  217227      22
  217197  217203 -217221  217227      23  217197  217203 -217221  217227       6
  217254  217251  217257  217263       2  217251  217257  217263  217272       7
  217251  217257 -217263  217272       8  217251  217257 -217263  217272       9
  217251  217257 -217263  217272       6  217239  217233  217251  217254       3
  217239  217233  217251  217257      11  217239  217233 -217251  217257      12
  217239  217233 -217251  217257      13  217239  217233 -217251  217257       6
  217233  217251  217257  217263       2  217227  217233  217251  217254       3
  217227  217233  217251  217257      21  217227  217233 -217251  217257      22
  217227  217233 -217251  217257      23  217227  217233 -217251  217257       6
  217275  217272  217278  217284       2  217272  217278  217284  217290       1
  217272  217278 -217284  217290       4  217272  217278 -217284  217290       5
  217272  217278 -217284  217290       6  217272  217278  217284  217320       7
  217272  217278 -217284  217320       8  217272  217278 -217284  217320       9
  217272  217278 -217284  217320       6  217263  217272  217278  217284       2
  217257  217263  217272  217275       3  217257  217263  217272  217278      21
  217257  217263 -217272  217278      22  217257  217263 -217272  217278      23
  217257  217263 -217272  217278       6  217323  217320  217326  217332       2
  217320  217326  217332  217338       1  217320  217326 -217332  217338       4
  217320  217326 -217332  217338       5  217320  217326 -217332  217338       6
  217320  217326  217332  217350       7  217320  217326 -217332  217350       8
  217320  217326 -217332  217350       9  217320  217326 -217332  217350       6
  217308  217290  217284  217320      34  217308  217290 -217284  217320      35
  217308  217290 -217284  217320      36  217308  217290 -217284  217320      37
  217296  217290  217284  217320      34  217296  217290 -217284  217320      35
  217296  217290 -217284  217320      36  217296  217290 -217284  217320      37
  217290  217284  217320  217323       3  217290  217284  217320  217326      11
  217290  217284 -217320  217326      12  217290  217284 -217320  217326      13
  217290  217284 -217320  217326       6  217284  217320  217326  217332       2
  217278  217284  217290  217296      38  217278  217284 -217290  217296      39
  217278  217284 -217290  217296      36  217278  217284 -217290  217296      40
  217278  217284  217290  217308      38  217278  217284 -217290  217308      39
  217278  217284 -217290  217308      36  217278  217284 -217290  217308      40
  217278  217284  217320  217323       3  217278  217284  217320  217326      21
  217278  217284 -217320  217326      22  217278  217284 -217320  217326      23
  217278  217284 -217320  217326       6  217353  217350  217356  217362       2
  217350  217356  217362  217368       1  217350  217356 -217362  217368       4
  217350  217356 -217362  217368       5  217350  217356 -217362  217368       6
  217350  217356  217362  217383       7  217350  217356 -217362  217383       8
  217350  217356 -217362  217383       9  217350  217356 -217362  217383       6
  217338  217332  217350  217353       3  217338  217332  217350  217356      11
  217338  217332 -217350  217356      12  217338  217332 -217350  217356      13
  217338  217332 -217350  217356       6  217332  217350  217356  217362       2
  217326  217332  217350  217353       3  217326  217332  217350  217356      21
  217326  217332 -217350  217356      22  217326  217332 -217350  217356      23
  217326  217332 -217350  217356       6  217386  217383  217389  217395       2
  217383  217389  217395  217401       1  217383  217389 -217395  217401       4
  217383  217389 -217395  217401       5  217383  217389 -217395  217401       6
  217383  217389  217395  217440       7  217383  217389 -217395  217440       8
  217383  217389 -217395  217440       9  217383  217389 -217395  217440       6
  217377  217368  217362  217383     123  217377  217368 -217362  217383     124
  217377  217368 -217362  217383     125  217377  217368 -217362  217383     126
  217368  217362  217383  217386       3  217368  217362  217383  217389      11
  217368  217362 -217383  217389      12  217368  217362 -217383  217389      13
  217368  217362 -217383  217389       6  217362  217383  217389  217395       2
  217356  217362  217368  217377     131  217356  217362 -217368  217377     132
  217356  217362 -217368  217377     125  217356  217362 -217368  217377     133
  217356  217362  217383  217386       3  217356  217362  217383  217389      21
  217356  217362 -217383  217389      22  217356  217362 -217383  217389      23
  217356  217362 -217383  217389       6  217443  217440  217446  217452       2
  217440  217446  217452  217458       1  217440  217446 -217452  217458       4
  217440  217446 -217452  217458       5  217440  217446 -217452  217458       6
  217440  217446  217452  217497       7  217440  217446 -217452  217497       8
  217440  217446 -217452  217497       9  217440  217446 -217452  217497       6
  217410  217401  217395  217440      52  217410  217401 -217395  217440      53
  217410  217401 -217395  217440      54  217410  217401 -217395  217440      55
  217401  217395  217440  217443       3  217401  217395  217440  217446      11
  217401  217395 -217440  217446      12  217401  217395 -217440  217446      13
  217401  217395 -217440  217446       6  217395  217401  217410  217416      56
  217395  217401 -217410  217416      57  217395  217401 -217410  217416      58
  217395  217401 -217410  217416      59  217395  217401  217410  217428      56
  217395  217401 -217410  217428      57  217395  217401 -217410  217428      58
  217395  217401 -217410  217428      59  217395  217440  217446  217452       2
  217389  217395  217401  217410      60  217389  217395 -217401  217410      61
  217389  217395 -217401  217410      54  217389  217395 -217401  217410      62
  217389  217395  217440  217443       3  217389  217395  217440  217446      21
  217389  217395 -217440  217446      22  217389  217395 -217440  217446      23
  217389  217395 -217440  217446       6  217500  217497  217503  217509       2
  217497  217503  217509  217515       1  217497  217503 -217509  217515       4
  217497  217503 -217509  217515       5  217497  217503 -217509  217515       6
  217497  217503  217509  217539       7  217497  217503 -217509  217539       8
  217497  217503 -217509  217539       9  217497  217503 -217509  217539       6
  217467  217458  217452  217497      52  217467  217458 -217452  217497      53
  217467  217458 -217452  217497      54  217467  217458 -217452  217497      55
  217458  217452  217497  217500       3  217458  217452  217497  217503      11
  217458  217452 -217497  217503      12  217458  217452 -217497  217503      13
  217458  217452 -217497  217503       6  217452  217458  217467  217473      56
  217452  217458 -217467  217473      57  217452  217458 -217467  217473      58
  217452  217458 -217467  217473      59  217452  217458  217467  217485      56
  217452  217458 -217467  217485      57  217452  217458 -217467  217485      58
  217452  217458 -217467  217485      59  217452  217497  217503  217509       2
  217446  217452  217458  217467      60  217446  217452 -217458  217467      61
  217446  217452 -217458  217467      54  217446  217452 -217458  217467      62
  217446  217452  217497  217500       3  217446  217452  217497  217503      21
  217446  217452 -217497  217503      22  217446  217452 -217497  217503      23
  217446  217452 -217497  217503       6  217542  217539  217545  217551       2
  217539  217545  217551  217557       1  217539  217545 -217551  217557       4
  217539  217545 -217551  217557       5  217539  217545 -217551  217557       6
  217539  217545  217551  217581       7  217539  217545 -217551  217581       8
  217539  217545 -217551  217581       9  217539  217545 -217551  217581       6
  217533  217515  217509  217539      86  217533  217515 -217509  217539      87
  217533  217515 -217509  217539      88  217533  217515 -217509  217539      89
  217521  217515  217509  217539      34  217521  217515 -217509  217539      35
  217521  217515 -217509  217539      36  217521  217515 -217509  217539      37
  217515  217509  217539  217542       3  217515  217509  217539  217545      11
  217515  217509 -217539  217545      12  217515  217509 -217539  217545      13
  217515  217509 -217539  217545       6  217509  217539  217545  217551       2
  217503  217509  217515  217521      38  217503  217509 -217515  217521      39
  217503  217509 -217515  217521      36  217503  217509 -217515  217521      40
  217503  217509  217515  217533      99  217503  217509 -217515  217533     100
  217503  217509 -217515  217533      88  217503  217509 -217515  217533     101
  217503  217509  217539  217542       3  217503  217509  217539  217545      21
  217503  217509 -217539  217545      22  217503  217509 -217539  217545      23
  217503  217509 -217539  217545       6  217584  217581  217587  217593       2
  217581  217587  217593  217599       1  217581  217587 -217593  217599       4
  217581  217587 -217593  217599       5  217581  217587 -217593  217599       6
  217581  217587  217593  217611       7  217581  217587 -217593  217611       8
  217581  217587 -217593  217611       9  217581  217587 -217593  217611       6
  217575  217557  217551  217581      86  217575  217557 -217551  217581      87
  217575  217557 -217551  217581      88  217575  217557 -217551  217581      89
  217563  217557  217551  217581      34  217563  217557 -217551  217581      35
  217563  217557 -217551  217581      36  217563  217557 -217551  217581      37
  217557  217551  217581  217584       3  217557  217551  217581  217587      11
  217557  217551 -217581  217587      12  217557  217551 -217581  217587      13
  217557  217551 -217581  217587       6  217551  217581  217587  217593       2
  217545  217551  217557  217563      38  217545  217551 -217557  217563      39
  217545  217551 -217557  217563      36  217545  217551 -217557  217563      40
  217545  217551  217557  217575      99  217545  217551 -217557  217575     100
  217545  217551 -217557  217575      88  217545  217551 -217557  217575     101
  217545  217551  217581  217584       3  217545  217551  217581  217587      21
  217545  217551 -217581  217587      22  217545  217551 -217581  217587      23
  217545  217551 -217581  217587       6  217614  217611  217617  217623       2
  217611  217617  217623  217629       1  217611  217617 -217623  217629       4
  217611  217617 -217623  217629       5  217611  217617 -217623  217629       6
  217611  217617  217623  217656       7  217611  217617 -217623  217656       8
  217611  217617 -217623  217656       9  217611  217617 -217623  217656       6
  217599  217593  217611  217614       3  217599  217593  217611  217617      11
  217599  217593 -217611  217617      12  217599  217593 -217611  217617      13
  217599  217593 -217611  217617       6  217593  217611  217617  217623       2
  217587  217593  217611  217614       3  217587  217593  217611  217617      21
  217587  217593 -217611  217617      22  217587  217593 -217611  217617      23
  217587  217593 -217611  217617       6  217659  217656  217662  217668       2
  217656  217662  217668  217674       1  217656  217662 -217668  217674       4
  217656  217662 -217668  217674       5  217656  217662 -217668  217674       6
  217656  217662  217668  217704       7  217656  217662 -217668  217704       8
  217656  217662 -217668  217704       9  217656  217662 -217668  217704       6
  217638  217629  217623  217656      64  217638  217629 -217623  217656      65
  217638  217629 -217623  217656      54  217638  217629 -217623  217656      66
  217629  217623  217656  217659       3  217629  217623  217656  217662      11
  217629  217623 -217656  217662      12  217629  217623 -217656  217662      13
  217629  217623 -217656  217662       6  217629  217638  217647  217650     117
  217629  217638 -217647  217650     118  217629  217638  217647  217653     117
  217629  217638 -217647  217653     118  217623  217629  217638  217647     119
  217623  217629 -217638  217647     120  217623  217629 -217638  217647     121
  217623  217629 -217638  217647     122  217623  217656  217662  217668       2
  217617  217623  217629  217638      75  217617  217623 -217629  217638      76
  217617  217623 -217629  217638      54  217617  217623 -217629  217638      77
  217617  217623  217656  217659       3  217617  217623  217656  217662      21
  217617  217623 -217656  217662      22  217617  217623 -217656  217662      23
  217617  217623 -217656  217662       6  217707  217704  217710  217716       2
  217704  217710  217716  217722       1  217704  217710 -217716  217722       4
  217704  217710 -217716  217722       5  217704  217710 -217716  217722       6
  217704  217710  217716  217752       7  217704  217710 -217716  217752       8
  217704  217710 -217716  217752       9  217704  217710 -217716  217752       6
  217692  217674  217668  217704      34  217692  217674 -217668  217704      35
  217692  217674 -217668  217704      36  217692  217674 -217668  217704      37
  217680  217674  217668  217704      34  217680  217674 -217668  217704      35
  217680  217674 -217668  217704      36  217680  217674 -217668  217704      37
  217674  217668  217704  217707       3  217674  217668  217704  217710      11
  217674  217668 -217704  217710      12  217674  217668 -217704  217710      13
  217674  217668 -217704  217710       6  217668  217704  217710  217716       2
  217662  217668  217674  217680      38  217662  217668 -217674  217680      39
  217662  217668 -217674  217680      36  217662  217668 -217674  217680      40
  217662  217668  217674  217692      38  217662  217668 -217674  217692      39
  217662  217668 -217674  217692      36  217662  217668 -217674  217692      40
  217662  217668  217704  217707       3  217662  217668  217704  217710      21
  217662  217668 -217704  217710      22  217662  217668 -217704  217710      23
  217662  217668 -217704  217710       6  217755  217752  217758  217764       2
  217752  217758  217764  217770       1  217752  217758 -217764  217770       4
  217752  217758 -217764  217770       5  217752  217758 -217764  217770       6
  217752  217758  217764  217800       7  217752  217758 -217764  217800       8
  217752  217758 -217764  217800       9  217752  217758 -217764  217800       6
  217740  217722  217716  217752      34  217740  217722 -217716  217752      35
  217740  217722 -217716  217752      36  217740  217722 -217716  217752      37
  217728  217722  217716  217752      34  217728  217722 -217716  217752      35
  217728  217722 -217716  217752      36  217728  217722 -217716  217752      37
  217722  217716  217752  217755       3  217722  217716  217752  217758      11
  217722  217716 -217752  217758      12  217722  217716 -217752  217758      13
  217722  217716 -217752  217758       6  217716  217752  217758  217764       2
  217710  217716  217722  217728      38  217710  217716 -217722  217728      39
  217710  217716 -217722  217728      36  217710  217716 -217722  217728      40
  217710  217716  217722  217740      38  217710  217716 -217722  217740      39
  217710  217716 -217722  217740      36  217710  217716 -217722  217740      40
  217710  217716  217752  217755       3  217710  217716  217752  217758      21
  217710  217716 -217752  217758      22  217710  217716 -217752  217758      23
  217710  217716 -217752  217758       6  217803  217800  217806  217812       2
  217800  217806  217812  217818       1  217800  217806 -217812  217818       4
  217800  217806 -217812  217818       5  217800  217806 -217812  217818       6
  217800  217806  217812  217842       7  217800  217806 -217812  217842       8
  217800  217806 -217812  217842       9  217800  217806 -217812  217842       6
  217788  217770  217764  217800      34  217788  217770 -217764  217800      35
  217788  217770 -217764  217800      36  217788  217770 -217764  217800      37
  217776  217770  217764  217800      34  217776  217770 -217764  217800      35
  217776  217770 -217764  217800      36  217776  217770 -217764  217800      37
  217770  217764  217800  217803       3  217770  217764  217800  217806      11
  217770  217764 -217800  217806      12  217770  217764 -217800  217806      13
  217770  217764 -217800  217806       6  217764  217800  217806  217812       2
  217758  217764  217770  217776      38  217758  217764 -217770  217776      39
  217758  217764 -217770  217776      36  217758  217764 -217770  217776      40
  217758  217764  217770  217788      38  217758  217764 -217770  217788      39
  217758  217764 -217770  217788      36  217758  217764 -217770  217788      40
  217758  217764  217800  217803       3  217758  217764  217800  217806      21
  217758  217764 -217800  217806      22  217758  217764 -217800  217806      23
  217758  217764 -217800  217806       6  217845  217842  217848  217854       2
  217842  217848  217854  217860       1  217842  217848 -217854  217860       4
  217842  217848 -217854  217860       5  217842  217848 -217854  217860       6
  217842  217848  217854  217887       7  217842  217848 -217854  217887       8
  217842  217848 -217854  217887       9  217842  217848 -217854  217887       6
  217836  217818  217812  217842      86  217836  217818 -217812  217842      87
  217836  217818 -217812  217842      88  217836  217818 -217812  217842      89
  217824  217818  217812  217842      34  217824  217818 -217812  217842      35
  217824  217818 -217812  217842      36  217824  217818 -217812  217842      37
  217818  217812  217842  217845       3  217818  217812  217842  217848      11
  217818  217812 -217842  217848      12  217818  217812 -217842  217848      13
  217818  217812 -217842  217848       6  217812  217842  217848  217854       2
  217806  217812  217818  217824      38  217806  217812 -217818  217824      39
  217806  217812 -217818  217824      36  217806  217812 -217818  217824      40
  217806  217812  217818  217836      99  217806  217812 -217818  217836     100
  217806  217812 -217818  217836      88  217806  217812 -217818  217836     101
  217806  217812  217842  217845       3  217806  217812  217842  217848      21
  217806  217812 -217842  217848      22  217806  217812 -217842  217848      23
  217806  217812 -217842  217848       6  217890  217887  217893  217899       2
  217887  217893  217899  217905       1  217887  217893 -217899  217905       4
  217887  217893 -217899  217905       5  217887  217893 -217899  217905       6
  217887  217893  217899  217944       7  217887  217893 -217899  217944       8
  217887  217893 -217899  217944       9  217887  217893 -217899  217944       6
  217869  217860  217854  217887      64  217869  217860 -217854  217887      65
  217869  217860 -217854  217887      54  217869  217860 -217854  217887      66
  217860  217854  217887  217890       3  217860  217854  217887  217893      11
  217860  217854 -217887  217893      12  217860  217854 -217887  217893      13
  217860  217854 -217887  217893       6  217860  217869  217878  217881     117
  217860  217869 -217878  217881     118  217860  217869  217878  217884     117
  217860  217869 -217878  217884     118  217854  217860  217869  217878     119
  217854  217860 -217869  217878     120  217854  217860 -217869  217878     121
  217854  217860 -217869  217878     122  217854  217887  217893  217899       2
  217848  217854  217860  217869      75  217848  217854 -217860  217869      76
  217848  217854 -217860  217869      54  217848  217854 -217860  217869      77
  217848  217854  217887  217890       3  217848  217854  217887  217893      21
  217848  217854 -217887  217893      22  217848  217854 -217887  217893      23
  217848  217854 -217887  217893       6  217947  217944  217950  217953       2
  217947  217944  217950  217980       2  217944  217950  217953  217962       1
  217944  217950 -217953  217962     102  217944  217950 -217953  217962      13
  217944  217950 -217953  217962       6  217944  217950  217980  217971       1
  217944  217950 -217980  217971       4  217944  217950 -217980  217971       5
  217944  217950 -217980  217971       6  217944  217950  217980  217986       7
  217944  217950 -217980  217986       8  217944  217950 -217980  217986       9
  217944  217950 -217980  217986       6  217923  217905  217899  217944     103
  217923  217905 -217899  217944     104  217923  217905 -217899  217944     105
  217923  217905 -217899  217944     106  217911  217905  217899  217944      34
  217911  217905 -217899  217944      35  217911  217905 -217899  217944      36
  217911  217905 -217899  217944      37  217911  217905  217923  217932     107
  217911  217905 -217923  217932     108  217911  217905 -217923  217932     109
  217911  217905 -217923  217932     110  217905  217899  217944  217947       3
  217905  217899  217944  217950      11  217905  217899 -217944  217950      12
  217905  217899 -217944  217950      13  217905  217899 -217944  217950       6
  217899  217905  217923  217932     111  217899  217905 -217923  217932     112
  217899  217905 -217923  217932     109  217899  217905 -217923  217932     113
  217899  217944  217950  217953       2  217899  217944  217950  217980       2
  217893  217899  217905  217911      38  217893  217899 -217905  217911      39
  217893  217899 -217905  217911      36  217893  217899 -217905  217911      40
  217893  217899  217905  217923     114  217893  217899 -217905  217923     115
  217893  217899 -217905  217923     105  217893  217899 -217905  217923     116
  217893  217899  217944  217947       3  217893  217899  217944  217950      21
  217893  217899 -217944  217950      22  217893  217899 -217944  217950      23
  217893  217899 -217944  217950       6  217989  217986  217992  217998       2
  217986  217992  217998  218004       1  217986  217992 -217998  218004       4
  217986  217992 -217998  218004       5  217986  217992 -217998  218004       6
  217986  217992  217998  218052       7  217986  217992 -217998  218052       8
  217986  217992 -217998  218052       9  217986  217992 -217998  218052       6
  217980  217986  217992  217998       2  217971  217980  217986  217989       3
  217971  217980  217986  217992      11  217971  217980 -217986  217992      12
  217971  217980 -217986  217992      13  217971  217980 -217986  217992       6
  217962  217953 -217950  217980       3  217962  217971  217980  217986      10
  217953  217950 -217980  217971       3  217953  217950  217980  217986       3
  217953  217962 -217971  217980      16  217953  217962 -217971  217980      17
  217953  217962 -217971  217980      18  217950  217953 -217962  217971      10
  217950  217980 -217971  217962      10  217950  217980  217986  217989       3
  217950  217980  217986  217992      21  217950  217980 -217986  217992      22
  217950  217980 -217986  217992      23  217950  217980 -217986  217992       6
  218055  218052  218058  218064       2  218052  218058  218064  218070       1
  218052  218058 -218064  218070       4  218052  218058 -218064  218070       5
  218052  218058 -218064  218070       6  218052  218058  218064  218097       7
  218052  218058 -218064  218097       8  218052  218058 -218064  218097       9
  218052  218058 -218064  218097       6  218013  218004  217998  218052      10
  218013  218022  218031  218040      10  218004  217998  218052  218055       3
  218004  217998  218052  218058      11  218004  217998 -218052  218058      12
  218004  217998 -218052  218058      13  218004  217998 -218052  218058       6
  218004  218013  218022  218031      16  218004  218013 -218022  218031      17
  218004  218013 -218022  218031      18  217998  218004  218013  218022      16
  217998  218004 -218013  218022      17  217998  218004 -218013  218022      18
  217998  218052  218058  218064       2  217992  217998  218004  218013      10
  217992  217998  218052  218055       3  217992  217998  218052  218058      21
  217992  217998 -218052  218058      22  217992  217998 -218052  218058      23
  217992  217998 -218052  218058       6  218079  218070  218064  218097      64
  218079  218070 -218064  218097      65  218079  218070 -218064  218097      54
  218079  218070 -218064  218097      66  218070  218064  218097  218100       3
  218070  218064  218097  218103       3  218070  218079  218088  218091     117
  218070  218079 -218088  218091     118  218070  218079  218088  218094     117
  218070  218079 -218088  218094     118  218064  218070  218079  218088     119
  218064  218070 -218079  218088     120  218064  218070 -218079  218088     121
  218064  218070 -218079  218088     122  218058  218064  218070  218079      75
  218058  218064 -218070  218079      76  218058  218064 -218070  218079      54
  218058  218064 -218070  218079      77  218058  218064  218097  218100       3
  218058  218064  218097  218103       3  218217  218211  218223  218229     199
  218217  218211 -218223  218229      54  218208  218169  218163  218223       3
  218196  218184  218181  218208     135  218196  218199 -218205  218208     200
  218187  218184  218181  218208     135  218187  218184  218196  218199     201
  218184  218181  218208  218205     202  218184  218196 -218199  218205     200
  218181  218184  218196  218199     201  218181  218208 -218205  218199     203
  218178  218172 -218169  218208     204  218178  218181  218184  218187     135
  218178  218181  218184  218196     135  218178  218181  218208  218205     202
  218172  218169  218163  218223       3  218172  218169  218208  218205     206
  218172  218169 -218208  218181     206  218172  218178  218181  218184     207
  218172  218178 -218181  218208     207  218169  218163  218223  218211      10
  218169  218163  218223  218229      10  218169  218172 -218178  218181     205
  218169  218208  218205  218199     203  218169  218208 -218181  218178     202
  218169  218208  218181  218184     202  218163  218160 -218154  218211     208
  218163  218160 -218154  218211     209  218163  218169  218172  218178     204
  218163  218169  218208  218205     206  218163  218169  218208  218181     206
  218163  218223  218211  218217      10  218160  218154  218211  218217     199
  218160  218154 -218211  218217      54  218160  218154 -218211  218223      10
  218160  218163  218169  218172     210  218160  218163 -218169  218172       3
  218160  218163  218169  218208       3  218160  218163 -218223  218211      10
  218160  218163  218223  218229     199  218160  218163 -218223  218229      54
  218154  218160  218163  218169     212  218154  218160 -218163  218169     209
  218154  218160 -218163  218223     208  218154  218160 -218163  218223     209
  218154  218211  218223  218229      10  218154  218211 -218223  218163      16
  218154  218211 -218223  218163      17  218154  218211 -218223  218163      18
  218145  218154  218160  218163     208  218145  218154 -218160  218163     209
  218145  218154  218211  218217      10  218145  218154  218211  218223      16
  218145  218154 -218211  218223      17  218145  218154 -218211  218223      18
  218142  218145  218154  218160     199  218142  218145 -218154  218160      54
  218142  218145  218154  218211      10  218139  218133  218142  218145     213
  218139  218133 -218142  218145     214  218136  218133  218142  218145     213
  218136  218133 -218142  218145     214  218133  218142  218145  218154     211
  218130  218133  218142  218145     216  218127  218121  218130  218133     217
  218124  218121  218130  218133     217  218121  218130  218133  218136     217
  218121  218130  218133  218139     217  218121  218130  218133  218142     218
  218118  218121  218130  218133     218  218115  218109  218118  218121     219
  218112  218109  218118  218121     219  218109  218118  218121  218124     217
  218109  218118  218121  218127     217  218109  218118  218121  218130     218
  218106  218109  218118  218121     219  218274  218271  218277  218283       2
  218271  218277  218283  218289       1  218271  218277 -218283  218289       4
  218271  218277 -218283  218289       5  218271  218277 -218283  218289       6
  218271  218277  218283  218337       7  218271  218277 -218283  218337       8
  218271  218277 -218283  218337       9  218271  218277 -218283  218337       6
  218259  218253  218271  218274       3  218259  218253  218271  218277      11
  218259  218253 -218271  218277      12  218259  218253 -218271  218277      13
  218259  218253 -218271  218277       6  218253  218271  218277  218283       2
  218241  218253  218271  218274       3  218241  218253  218271  218277       3
  218340  218337  218343  218349       2  218337  218343  218349  218355       1
  218337  218343 -218349  218355       4  218337  218343 -218349  218355       5
  218337  218343 -218349  218355       6  218337  218343  218349  218373       7
  218337  218343 -218349  218373       8  218337  218343 -218349  218373       9
  218337  218343 -218349  218373       6  218298  218289  218283  218337      10
  218298  218307  218316  218325      10  218289  218283  218337  218340       3
  218289  218283  218337  218343      11  218289  218283 -218337  218343      12
  218289  218283 -218337  218343      13  218289  218283 -218337  218343       6
  218289  218298  218307  218316      16  218289  218298 -218307  218316      17
  218289  218298 -218307  218316      18  218283  218289  218298  218307      16
  218283  218289 -218298  218307      17  218283  218289 -218298  218307      18
  218283  218337  218343  218349       2  218277  218283  218289  218298      10
  218277  218283  218337  218340       3  218277  218283  218337  218343      21
  218277  218283 -218337  218343      22  218277  218283 -218337  218343      23
  218277  218283 -218337  218343       6  218376  218373  218379  218385       2
  218373  218379  218385  218391       1  218373  218379 -218385  218391       4
  218373  218379 -218385  218391       5  218373  218379 -218385  218391       6
  218373  218379  218385  218421       7  218373  218379 -218385  218421       8
  218373  218379 -218385  218421       9  218373  218379 -218385  218421       6
  218364  218355  218349  218373      24  218364  218355 -218349  218373      25
  218364  218355 -218349  218373      26  218364  218355 -218349  218373      27
  218355  218349  218373  218376       3  218355  218349  218373  218379      11
  218355  218349 -218373  218379      12  218355  218349 -218373  218379      13
  218355  218349 -218373  218379       6  218349  218355  218364  218367       7
  218349  218355 -218364  218367      28  218349  218355 -218364  218367      29
  218349  218355 -218364  218367      30  218349  218355  218364  218370       7
  218349  218355 -218364  218370      28  218349  218355 -218364  218370      29
  218349  218355 -218364  218370      30  218349  218373  218379  218385       2
  218343  218349  218355  218364      31  218343  218349 -218355  218364      32
  218343  218349 -218355  218364      26  218343  218349 -218355  218364      33
  218343  218349  218373  218376       3  218343  218349  218373  218379      21
  218343  218349 -218373  218379      22  218343  218349 -218373  218379      23
  218343  218349 -218373  218379       6  218424  218421  218427  218433       2
  218421  218427  218433  218439       1  218421  218427 -218433  218439       4
  218421  218427 -218433  218439       5  218421  218427 -218433  218439       6
  218421  218427  218433  218487       7  218421  218427 -218433  218487       8
  218421  218427 -218433  218487       9  218421  218427 -218433  218487       6
  218409  218391  218385  218421      34  218409  218391 -218385  218421      35
  218409  218391 -218385  218421      36  218409  218391 -218385  218421      37
  218397  218391  218385  218421      34  218397  218391 -218385  218421      35
  218397  218391 -218385  218421      36  218397  218391 -218385  218421      37
  218391  218385  218421  218424       3  218391  218385  218421  218427      11
  218391  218385 -218421  218427      12  218391  218385 -218421  218427      13
  218391  218385 -218421  218427       6  218385  218421  218427  218433       2
  218379  218385  218391  218397      38  218379  218385 -218391  218397      39
  218379  218385 -218391  218397      36  218379  218385 -218391  218397      40
  218379  218385  218391  218409      38  218379  218385 -218391  218409      39
  218379  218385 -218391  218409      36  218379  218385 -218391  218409      40
  218379  218385  218421  218424       3  218379  218385  218421  218427      21
  218379  218385 -218421  218427      22  218379  218385 -218421  218427      23
  218379  218385 -218421  218427       6  218490  218487  218493  218499       2
  218487  218493  218499  218505       1  218487  218493 -218499  218505       4
  218487  218493 -218499  218505       5  218487  218493 -218499  218505       6
  218487  218493  218499  218547       7  218487  218493 -218499  218547       8
  218487  218493 -218499  218547       9  218487  218493 -218499  218547       6
  218448  218439  218433  218487      10  218448  218457  218466  218475      10
  218439  218433  218487  218490       3  218439  218433  218487  218493      11
  218439  218433 -218487  218493      12  218439  218433 -218487  218493      13
  218439  218433 -218487  218493       6  218439  218448  218457  218466      16
  218439  218448 -218457  218466      17  218439  218448 -218457  218466      18
  218433  218439  218448  218457      16  218433  218439 -218448  218457      17
  218433  218439 -218448  218457      18  218433  218487  218493  218499       2
  218427  218433  218439  218448      10  218427  218433  218487  218490       3
  218427  218433  218487  218493      21  218427  218433 -218487  218493      22
  218427  218433 -218487  218493      23  218427  218433 -218487  218493       6
  218550  218547  218553  218559       2  218547  218553  218559  218568       7
  218547  218553 -218559  218568       8  218547  218553 -218559  218568       9
  218547  218553 -218559  218568       6  218523  218517  218514  218541      41
  218523  218529 -218535  218541      41  218517  218514  218541  218535      41
  218517  218523 -218529  218535      41  218514  218505  218499  218547      42
  218514  218505 -218499  218547      43  218514  218505 -218499  218547      44
  218514  218505 -218499  218547      45  218514  218517  218523  218529      41
  218514  218541 -218535  218529      41  218505  218499  218547  218550       3
  218505  218499  218547  218553      11  218505  218499 -218547  218553      12
  218505  218499 -218547  218553      13  218505  218499 -218547  218553       6
  218505  218514  218517  218523      41  218505  218514  218541  218535      41
  218499  218505  218514  218517       7  218499  218505 -218514  218517      46
  218499  218505 -218514  218517      29  218499  218505 -218514  218517      47
  218499  218505  218514  218541       7  218499  218505 -218514  218541      46
  218499  218505 -218514  218541      29  218499  218505 -218514  218541      47
  218499  218547  218553  218559       2  218493  218499  218505  218514      48
  218493  218499 -218505  218514      49  218493  218499 -218505  218514      44
  218493  218499 -218505  218514      50  218493  218499  218547  218550       3
  218493  218499  218547  218553      21  218493  218499 -218547  218553      22
  218493  218499 -218547  218553      23  218493  218499 -218547  218553       6
  218571  218568  218574  218580       2  218568  218574  218580  218586       1
  218568  218574 -218580  218586       4  218568  218574 -218580  218586       5
  218568  218574 -218580  218586       6  218568  218574  218580  218598       7
  218568  218574 -218580  218598       8  218568  218574 -218580  218598       9
  218568  218574 -218580  218598       6  218559  218568  218574  218580       2
  218553  218559  218568  218571       3  218553  218559  218568  218574      21
  218553  218559 -218568  218574      22  218553  218559 -218568  218574      23
  218553  218559 -218568  218574       6  218601  218598  218604  218610       2
  218598  218604  218610  218616       1  218598  218604 -218610  218616       4
  218598  218604 -218610  218616       5  218598  218604 -218610  218616       6
  218598  218604  218610  218634       7  218598  218604 -218610  218634       8
  218598  218604 -218610  218634       9  218598  218604 -218610  218634       6
  218586  218580  218598  218601       3  218586  218580  218598  218604      11
  218586  218580 -218598  218604      12  218586  218580 -218598  218604      13
  218586  218580 -218598  218604       6  218580  218598  218604  218610       2
  218574  218580  218598  218601       3  218574  218580  218598  218604      21
  218574  218580 -218598  218604      22  218574  218580 -218598  218604      23
  218574  218580 -218598  218604       6  218637  218634  218640  218646       2
  218634  218640  218646  218652       1  218634  218640 -218646  218652       4
  218634  218640 -218646  218652       5  218634  218640 -218646  218652       6
  218634  218640  218646  218664       7  218634  218640 -218646  218664       8
  218634  218640 -218646  218664       9  218634  218640 -218646  218664       6
  218625  218616  218610  218634      24  218625  218616 -218610  218634      25
  218625  218616 -218610  218634      26  218625  218616 -218610  218634      27
  218616  218610  218634  218637       3  218616  218610  218634  218640      11
  218616  218610 -218634  218640      12  218616  218610 -218634  218640      13
  218616  218610 -218634  218640       6  218610  218616  218625  218628       7
  218610  218616 -218625  218628      28  218610  218616 -218625  218628      29
  218610  218616 -218625  218628      30  218610  218616  218625  218631       7
  218610  218616 -218625  218631      28  218610  218616 -218625  218631      29
  218610  218616 -218625  218631      30  218610  218634  218640  218646       2
  218604  218610  218616  218625      31  218604  218610 -218616  218625      32
  218604  218610 -218616  218625      26  218604  218610 -218616  218625      33
  218604  218610  218634  218637       3  218604  218610  218634  218640      21
  218604  218610 -218634  218640      22  218604  218610 -218634  218640      23
  218604  218610 -218634  218640       6  218667  218664  218670  218676       2
  218664  218670  218676  218682       1  218664  218670 -218676  218682       4
  218664  218670 -218676  218682       5  218664  218670 -218676  218682       6
  218664  218670  218676  218736       7  218664  218670 -218676  218736       8
  218664  218670 -218676  218736       9  218664  218670 -218676  218736       6
  218652  218646  218664  218667       3  218652  218646  218664  218670      11
  218652  218646 -218664  218670      12  218652  218646 -218664  218670      13
  218652  218646 -218664  218670       6  218646  218664  218670  218676       2
  218640  218646  218664  218667       3  218640  218646  218664  218670      21
  218640  218646 -218664  218670      22  218640  218646 -218664  218670      23
  218640  218646 -218664  218670       6  218739  218736  218742  218748       2
  218736  218742  218748  218754       1  218736  218742 -218748  218754       4
  218736  218742 -218748  218754       5  218736  218742 -218748  218754       6
  218736  218742  218748  218766       7  218736  218742 -218748  218766       8
  218736  218742 -218748  218766       9  218736  218742 -218748  218766       6
  218700  218709  218715  218718      51  218700  218709 -218715  218718       6
  218700  218709  218715  218727      51  218700  218709 -218715  218727       6
  218691  218682  218676  218736      10  218691  218700  218709  218715       7
  218691  218700 -218709  218715      29  218682  218676  218736  218739       3
  218682  218676  218736  218742      11  218682  218676 -218736  218742      12
  218682  218676 -218736  218742      13  218682  218676 -218736  218742       6
  218682  218691  218700  218709      10  218676  218682  218691  218700      16
  218676  218682 -218691  218700      17  218676  218682 -218691  218700      18
  218676  218736  218742  218748       2  218670  218676  218682  218691      10
  218670  218676  218736  218739       3  218670  218676  218736  218742      21
  218670  218676 -218736  218742      22  218670  218676 -218736  218742      23
  218670  218676 -218736  218742       6  218769  218766  218772  218778       2
  218766  218772  218778  218784       1  218766  218772 -218778  218784       4
  218766  218772 -218778  218784       5  218766  218772 -218778  218784       6
  218766  218772  218778  218823       7  218766  218772 -218778  218823       8
  218766  218772 -218778  218823       9  218766  218772 -218778  218823       6
  218754  218748  218766  218769       3  218754  218748  218766  218772      11
  218754  218748 -218766  218772      12  218754  218748 -218766  218772      13
  218754  218748 -218766  218772       6  218748  218766  218772  218778       2
  218742  218748  218766  218769       3  218742  218748  218766  218772      21
  218742  218748 -218766  218772      22  218742  218748 -218766  218772      23
  218742  218748 -218766  218772       6  218826  218823  218829  218835       2
  218823  218829  218835  218841       1  218823  218829 -218835  218841       4
  218823  218829 -218835  218841       5  218823  218829 -218835  218841       6
  218823  218829  218835  218874       7  218823  218829 -218835  218874       8
  218823  218829 -218835  218874       9  218823  218829 -218835  218874       6
  218793  218784  218778  218823      52  218793  218784 -218778  218823      53
  218793  218784 -218778  218823      54  218793  218784 -218778  218823      55
  218784  218778  218823  218826       3  218784  218778  218823  218829      11
  218784  218778 -218823  218829      12  218784  218778 -218823  218829      13
  218784  218778 -218823  218829       6  218778  218784  218793  218799      56
  218778  218784 -218793  218799      57  218778  218784 -218793  218799      58
  218778  218784 -218793  218799      59  218778  218784  218793  218811      56
  218778  218784 -218793  218811      57  218778  218784 -218793  218811      58
  218778  218784 -218793  218811      59  218778  218823  218829  218835       2
  218772  218778  218784  218793      60  218772  218778 -218784  218793      61
  218772  218778 -218784  218793      54  218772  218778 -218784  218793      62
  218772  218778  218823  218826       3  218772  218778  218823  218829      21
  218772  218778 -218823  218829      22  218772  218778 -218823  218829      23
  218772  218778 -218823  218829       6  218877  218874  218880  218886       2
  218874  218880  218886  218892       1  218874  218880 -218886  218892       4
  218874  218880 -218886  218892       5  218874  218880 -218886  218892       6
  218874  218880  218886  218931       7  218874  218880 -218886  218931       8
  218874  218880 -218886  218931       9  218874  218880 -218886  218931       6
  218850  218841  218835  218874      64  218850  218841 -218835  218874      65
  218850  218841 -218835  218874      54  218850  218841 -218835  218874      66
  218841  218835  218874  218877       3  218841  218835  218874  218880      11
  218841  218835 -218874  218880      12  218841  218835 -218874  218880      13
  218841  218835 -218874  218880       6  218841  218850  218859  218862      67
  218841  218850 -218859  218862      68  218841  218850 -218859  218862      69
  218841  218850 -218859  218862      70  218835  218841  218850  218859      71
  218835  218841 -218850  218859      72  218835  218841 -218850  218859      73
  218835  218841 -218850  218859      74  218835  218874  218880  218886       2
  218829  218835  218841  218850      75  218829  218835 -218841  218850      76
  218829  218835 -218841  218850      54  218829  218835 -218841  218850      77
  218829  218835  218874  218877       3  218829  218835  218874  218880      21
  218829  218835 -218874  218880      22  218829  218835 -218874  218880      23
  218829  218835 -218874  218880       6  218934  218931  218937  218943       2
  218931  218937  218943  218949       1  218931  218937 -218943  218949       4
  218931  218937 -218943  218949       5  218931  218937 -218943  218949       6
  218931  218937  218943  218982       7  218931  218937 -218943  218982       8
  218931  218937 -218943  218982       9  218931  218937 -218943  218982       6
  218901  218892  218886  218931      52  218901  218892 -218886  218931      53
  218901  218892 -218886  218931      54  218901  218892 -218886  218931      55
  218892  218886  218931  218934       3  218892  218886  218931  218937      11
  218892  218886 -218931  218937      12  218892  218886 -218931  218937      13
  218892  218886 -218931  218937       6  218886  218892  218901  218907      56
  218886  218892 -218901  218907      57  218886  218892 -218901  218907      58
  218886  218892 -218901  218907      59  218886  218892  218901  218919      56
  218886  218892 -218901  218919      57  218886  218892 -218901  218919      58
  218886  218892 -218901  218919      59  218886  218931  218937  218943       2
  218880  218886  218892  218901      60  218880  218886 -218892  218901      61
  218880  218886 -218892  218901      54  218880  218886 -218892  218901      62
  218880  218886  218931  218934       3  218880  218886  218931  218937      21
  218880  218886 -218931  218937      22  218880  218886 -218931  218937      23
  218880  218886 -218931  218937       6  218985  218982  218988  218994       2
  218982  218988  218994  219003       7  218982  218988 -218994  219003       8
  218982  218988 -218994  219003       9  218982  218988 -218994  219003       6
  218958  218949  218943  218982      64  218958  218949 -218943  218982      65
  218958  218949 -218943  218982      54  218958  218949 -218943  218982      66
  218949  218943  218982  218985       3  218949  218943  218982  218988      11
  218949  218943 -218982  218988      12  218949  218943 -218982  218988      13
  218949  218943 -218982  218988       6  218949  218958  218967  218970       7
  218949  218958  218967  218973      78  218949  218958 -218967  218973      79
  218949  218958 -218967  218973      80  218949  218958 -218967  218973      81
  218943  218949  218958  218967      82  218943  218949 -218958  218967      83
  218943  218949 -218958  218967      84  218943  218949 -218958  218967      85
  218943  218982  218988  218994       2  218937  218943  218949  218958      75
  218937  218943 -218949  218958      76  218937  218943 -218949  218958      54
  218937  218943 -218949  218958      77  218937  218943  218982  218985       3
  218937  218943  218982  218988      21  218937  218943 -218982  218988      22
  218937  218943 -218982  218988      23  218937  218943 -218982  218988       6
  219006  219003  219009  219015       2  219003  219009  219015  219021       1
  219003  219009 -219015  219021       4  219003  219009 -219015  219021       5
  219003  219009 -219015  219021       6  219003  219009  219015  219051       7
  219003  219009 -219015  219051       8  219003  219009 -219015  219051       9
  219003  219009 -219015  219051       6  218994  219003  219009  219015       2
  218988  218994  219003  219006       3  218988  218994  219003  219009      21
  218988  218994 -219003  219009      22  218988  218994 -219003  219009      23
  218988  218994 -219003  219009       6  219054  219051  219057  219063       2
  219051  219057  219063  219069       1  219051  219057 -219063  219069       4
  219051  219057 -219063  219069       5  219051  219057 -219063  219069       6
  219051  219057  219063  219087       7  219051  219057 -219063  219087       8
  219051  219057 -219063  219087       9  219051  219057 -219063  219087       6
  219039  219021  219015  219051      34  219039  219021 -219015  219051      35
  219039  219021 -219015  219051      36  219039  219021 -219015  219051      37
  219027  219021  219015  219051      34  219027  219021 -219015  219051      35
  219027  219021 -219015  219051      36  219027  219021 -219015  219051      37
  219021  219015  219051  219054       3  219021  219015  219051  219057      11
  219021  219015 -219051  219057      12  219021  219015 -219051  219057      13
  219021  219015 -219051  219057       6  219015  219051  219057  219063       2
  219009  219015  219021  219027      38  219009  219015 -219021  219027      39
  219009  219015 -219021  219027      36  219009  219015 -219021  219027      40
  219009  219015  219021  219039      38  219009  219015 -219021  219039      39
  219009  219015 -219021  219039      36  219009  219015 -219021  219039      40
  219009  219015  219051  219054       3  219009  219015  219051  219057      21
  219009  219015 -219051  219057      22  219009  219015 -219051  219057      23
  219009  219015 -219051  219057       6  219090  219087  219093  219099       2
  219087  219093  219099  219105       1  219087  219093 -219099  219105       4
  219087  219093 -219099  219105       5  219087  219093 -219099  219105       6
  219087  219093  219099  219144       7  219087  219093 -219099  219144       8
  219087  219093 -219099  219144       9  219087  219093 -219099  219144       6
  219078  219069  219063  219087      24  219078  219069 -219063  219087      25
  219078  219069 -219063  219087      26  219078  219069 -219063  219087      27
  219069  219063  219087  219090       3  219069  219063  219087  219093      11
  219069  219063 -219087  219093      12  219069  219063 -219087  219093      13
  219069  219063 -219087  219093       6  219063  219069  219078  219081       7
  219063  219069 -219078  219081      28  219063  219069 -219078  219081      29
  219063  219069 -219078  219081      30  219063  219069  219078  219084       7
  219063  219069 -219078  219084      28  219063  219069 -219078  219084      29
  219063  219069 -219078  219084      30  219063  219087  219093  219099       2
  219057  219063  219069  219078      31  219057  219063 -219069  219078      32
  219057  219063 -219069  219078      26  219057  219063 -219069  219078      33
  219057  219063  219087  219090       3  219057  219063  219087  219093      21
  219057  219063 -219087  219093      22  219057  219063 -219087  219093      23
  219057  219063 -219087  219093       6  219147  219144  219150  219156       2
  219144  219150  219156  219162       1  219144  219150 -219156  219162       4
  219144  219150 -219156  219162       5  219144  219150 -219156  219162       6
  219144  219150  219156  219201       7  219144  219150 -219156  219201       8
  219144  219150 -219156  219201       9  219144  219150 -219156  219201       6
  219114  219105  219099  219144      52  219114  219105 -219099  219144      53
  219114  219105 -219099  219144      54  219114  219105 -219099  219144      55
  219105  219099  219144  219147       3  219105  219099  219144  219150      11
  219105  219099 -219144  219150      12  219105  219099 -219144  219150      13
  219105  219099 -219144  219150       6  219099  219105  219114  219120      56
  219099  219105 -219114  219120      57  219099  219105 -219114  219120      58
  219099  219105 -219114  219120      59  219099  219105  219114  219132      56
  219099  219105 -219114  219132      57  219099  219105 -219114  219132      58
  219099  219105 -219114  219132      59  219099  219144  219150  219156       2
  219093  219099  219105  219114      60  219093  219099 -219105  219114      61
  219093  219099 -219105  219114      54  219093  219099 -219105  219114      62
  219093  219099  219144  219147       3  219093  219099  219144  219150      21
  219093  219099 -219144  219150      22  219093  219099 -219144  219150      23
  219093  219099 -219144  219150       6  219204  219201  219207  219213       2
  219201  219207  219213  219219       1  219201  219207 -219213  219219       4
  219201  219207 -219213  219219       5  219201  219207 -219213  219219       6
  219201  219207  219213  219231       7  219201  219207 -219213  219231       8
  219201  219207 -219213  219231       9  219201  219207 -219213  219231       6
  219171  219162  219156  219201      52  219171  219162 -219156  219201      53
  219171  219162 -219156  219201      54  219171  219162 -219156  219201      55
  219162  219156  219201  219204       3  219162  219156  219201  219207      11
  219162  219156 -219201  219207      12  219162  219156 -219201  219207      13
  219162  219156 -219201  219207       6  219156  219162  219171  219177      56
  219156  219162 -219171  219177      57  219156  219162 -219171  219177      58
  219156  219162 -219171  219177      59  219156  219162  219171  219189      56
  219156  219162 -219171  219189      57  219156  219162 -219171  219189      58
  219156  219162 -219171  219189      59  219156  219201  219207  219213       2
  219150  219156  219162  219171      60  219150  219156 -219162  219171      61
  219150  219156 -219162  219171      54  219150  219156 -219162  219171      62
  219150  219156  219201  219204       3  219150  219156  219201  219207      21
  219150  219156 -219201  219207      22  219150  219156 -219201  219207      23
  219150  219156 -219201  219207       6  219234  219231  219237  219243       2
  219231  219237  219243  219249       1  219231  219237 -219243  219249       4
  219231  219237 -219243  219249       5  219231  219237 -219243  219249       6
  219231  219237  219243  219267       7  219231  219237 -219243  219267       8
  219231  219237 -219243  219267       9  219231  219237 -219243  219267       6
  219219  219213  219231  219234       3  219219  219213  219231  219237      11
  219219  219213 -219231  219237      12  219219  219213 -219231  219237      13
  219219  219213 -219231  219237       6  219213  219231  219237  219243       2
  219207  219213  219231  219234       3  219207  219213  219231  219237      21
  219207  219213 -219231  219237      22  219207  219213 -219231  219237      23
  219207  219213 -219231  219237       6  219270  219267  219273  219279       2
  219267  219273  219279  219285       1  219267  219273 -219279  219285       4
  219267  219273 -219279  219285       5  219267  219273 -219279  219285       6
  219267  219273  219279  219297       7  219267  219273 -219279  219297       8
  219267  219273 -219279  219297       9  219267  219273 -219279  219297       6
  219258  219249  219243  219267      24  219258  219249 -219243  219267      25
  219258  219249 -219243  219267      26  219258  219249 -219243  219267      27
  219249  219243  219267  219270       3  219249  219243  219267  219273      11
  219249  219243 -219267  219273      12  219249  219243 -219267  219273      13
  219249  219243 -219267  219273       6  219243  219249  219258  219261       7
  219243  219249 -219258  219261      28  219243  219249 -219258  219261      29
  219243  219249 -219258  219261      30  219243  219249  219258  219264       7
  219243  219249 -219258  219264      28  219243  219249 -219258  219264      29
  219243  219249 -219258  219264      30  219243  219267  219273  219279       2
  219237  219243  219249  219258      31  219237  219243 -219249  219258      32
  219237  219243 -219249  219258      26  219237  219243 -219249  219258      33
  219237  219243  219267  219270       3  219237  219243  219267  219273      21
  219237  219243 -219267  219273      22  219237  219243 -219267  219273      23
  219237  219243 -219267  219273       6  219300  219297  219303  219309       2
  219297  219303  219309  219315       1  219297  219303 -219309  219315       4
  219297  219303 -219309  219315       5  219297  219303 -219309  219315       6
  219297  219303  219309  219345       7  219297  219303 -219309  219345       8
  219297  219303 -219309  219345       9  219297  219303 -219309  219345       6
  219285  219279  219297  219300       3  219285  219279  219297  219303      11
  219285  219279 -219297  219303      12  219285  219279 -219297  219303      13
  219285  219279 -219297  219303       6  219279  219297  219303  219309       2
  219273  219279  219297  219300       3  219273  219279  219297  219303      21
  219273  219279 -219297  219303      22  219273  219279 -219297  219303      23
  219273  219279 -219297  219303       6  219348  219345  219351  219357       2
  219345  219351  219357  219363       1  219345  219351 -219357  219363       4
  219345  219351 -219357  219363       5  219345  219351 -219357  219363       6
  219345  219351  219357  219375       7  219345  219351 -219357  219375       8
  219345  219351 -219357  219375       9  219345  219351 -219357  219375       6
  219333  219315  219309  219345      34  219333  219315 -219309  219345      35
  219333  219315 -219309  219345      36  219333  219315 -219309  219345      37
  219321  219315  219309  219345      34  219321  219315 -219309  219345      35
  219321  219315 -219309  219345      36  219321  219315 -219309  219345      37
  219315  219309  219345  219348       3  219315  219309  219345  219351      11
  219315  219309 -219345  219351      12  219315  219309 -219345  219351      13
  219315  219309 -219345  219351       6  219309  219345  219351  219357       2
  219303  219309  219315  219321      38  219303  219309 -219315  219321      39
  219303  219309 -219315  219321      36  219303  219309 -219315  219321      40
  219303  219309  219315  219333      38  219303  219309 -219315  219333      39
  219303  219309 -219315  219333      36  219303  219309 -219315  219333      40
  219303  219309  219345  219348       3  219303  219309  219345  219351      21
  219303  219309 -219345  219351      22  219303  219309 -219345  219351      23
  219303  219309 -219345  219351       6  219378  219375  219381  219387       2
  219375  219381  219387  219393       1  219375  219381 -219387  219393       4
  219375  219381 -219387  219393       5  219375  219381 -219387  219393       6
  219375  219381  219387  219423       7  219375  219381 -219387  219423       8
  219375  219381 -219387  219423       9  219375  219381 -219387  219423       6
  219363  219357  219375  219378       3  219363  219357  219375  219381      11
  219363  219357 -219375  219381      12  219363  219357 -219375  219381      13
  219363  219357 -219375  219381       6  219357  219375  219381  219387       2
  219351  219357  219375  219378       3  219351  219357  219375  219381      21
  219351  219357 -219375  219381      22  219351  219357 -219375  219381      23
  219351  219357 -219375  219381       6  219426  219423  219429  219435       2
  219423  219429  219435  219441       1  219423  219429 -219435  219441       4
  219423  219429 -219435  219441       5  219423  219429 -219435  219441       6
  219423  219429  219435  219465       7  219423  219429 -219435  219465       8
  219423  219429 -219435  219465       9  219423  219429 -219435  219465       6
  219411  219393  219387  219423      34  219411  219393 -219387  219423      35
  219411  219393 -219387  219423      36  219411  219393 -219387  219423      37
  219399  219393  219387  219423      34  219399  219393 -219387  219423      35
  219399  219393 -219387  219423      36  219399  219393 -219387  219423      37
  219393  219387  219423  219426       3  219393  219387  219423  219429      11
  219393  219387 -219423  219429      12  219393  219387 -219423  219429      13
  219393  219387 -219423  219429       6  219387  219423  219429  219435       2
  219381  219387  219393  219399      38  219381  219387 -219393  219399      39
  219381  219387 -219393  219399      36  219381  219387 -219393  219399      40
  219381  219387  219393  219411      38  219381  219387 -219393  219411      39
  219381  219387 -219393  219411      36  219381  219387 -219393  219411      40
  219381  219387  219423  219426       3  219381  219387  219423  219429      21
  219381  219387 -219423  219429      22  219381  219387 -219423  219429      23
  219381  219387 -219423  219429       6  219468  219465  219471  219477       2
  219465  219471  219477  219483       1  219465  219471 -219477  219483       4
  219465  219471 -219477  219483       5  219465  219471 -219477  219483       6
  219465  219471  219477  219516       7  219465  219471 -219477  219516       8
  219465  219471 -219477  219516       9  219465  219471 -219477  219516       6
  219459  219441  219435  219465      86  219459  219441 -219435  219465      87
  219459  219441 -219435  219465      88  219459  219441 -219435  219465      89
  219447  219441  219435  219465      34  219447  219441 -219435  219465      35
  219447  219441 -219435  219465      36  219447  219441 -219435  219465      37
  219441  219435  219465  219468       3  219441  219435  219465  219471      11
  219441  219435 -219465  219471      12  219441  219435 -219465  219471      13
  219441  219435 -219465  219471       6  219435  219465  219471  219477       2
  219429  219435  219441  219447      38  219429  219435 -219441  219447      39
  219429  219435 -219441  219447      36  219429  219435 -219441  219447      40
  219429  219435  219441  219459      99  219429  219435 -219441  219459     100
  219429  219435 -219441  219459      88  219429  219435 -219441  219459     101
  219429  219435  219465  219468       3  219429  219435  219465  219471      21
  219429  219435 -219465  219471      22  219429  219435 -219465  219471      23
  219429  219435 -219465  219471       6  219519  219516  219522  219528       2
  219516  219522  219528  219537       7  219516  219522 -219528  219537       8
  219516  219522 -219528  219537       9  219516  219522 -219528  219537       6
  219492  219483  219477  219516      64  219492  219483 -219477  219516      65
  219492  219483 -219477  219516      54  219492  219483 -219477  219516      66
  219483  219477  219516  219519       3  219483  219477  219516  219522      11
  219483  219477 -219516  219522      12  219483  219477 -219516  219522      13
  219483  219477 -219516  219522       6  219483  219492  219501  219504      67
  219483  219492 -219501  219504      68  219483  219492 -219501  219504      69
  219483  219492 -219501  219504      70  219477  219483  219492  219501      71
  219477  219483 -219492  219501      72  219477  219483 -219492  219501      73
  219477  219483 -219492  219501      74  219477  219516  219522  219528       2
  219471  219477  219483  219492      75  219471  219477 -219483  219492      76
  219471  219477 -219483  219492      54  219471  219477 -219483  219492      77
  219471  219477  219516  219519       3  219471  219477  219516  219522      21
  219471  219477 -219516  219522      22  219471  219477 -219516  219522      23
  219471  219477 -219516  219522       6  219540  219537  219543  219546       2
  219540  219537  219543  219573       2  219537  219543  219546  219555       1
  219537  219543 -219546  219555     102  219537  219543 -219546  219555      13
  219537  219543 -219546  219555       6  219537  219543  219573  219564       1
  219537  219543 -219573  219564       4  219537  219543 -219573  219564       5
  219537  219543 -219573  219564       6  219537  219543  219573  219579       7
  219537  219543 -219573  219579       8  219537  219543 -219573  219579       9
  219537  219543 -219573  219579       6  219528  219537  219543  219546       2
  219528  219537  219543  219573       2  219522  219528  219537  219540       3
  219522  219528  219537  219543      21  219522  219528 -219537  219543      22
  219522  219528 -219537  219543      23  219522  219528 -219537  219543       6
  219582  219579  219585  219591       2  219579  219585  219591  219597       1
  219579  219585 -219591  219597       4  219579  219585 -219591  219597       5
  219579  219585 -219591  219597       6  219579  219585  219591  219645       7
  219579  219585 -219591  219645       8  219579  219585 -219591  219645       9
  219579  219585 -219591  219645       6  219573  219579  219585  219591       2
  219564  219573  219579  219582       3  219564  219573  219579  219585      11
  219564  219573 -219579  219585      12  219564  219573 -219579  219585      13
  219564  219573 -219579  219585       6  219555  219546 -219543  219573       3
  219555  219564  219573  219579      10  219546  219543 -219573  219564       3
  219546  219543  219573  219579       3  219546  219555 -219564  219573      16
  219546  219555 -219564  219573      17  219546  219555 -219564  219573      18
  219543  219546 -219555  219564      10  219543  219573 -219564  219555      10
  219543  219573  219579  219582       3  219543  219573  219579  219585      21
  219543  219573 -219579  219585      22  219543  219573 -219579  219585      23
  219543  219573 -219579  219585       6  219648  219645  219651  219657       2
  219645  219651  219657  219666       7  219645  219651 -219657  219666       8
  219645  219651 -219657  219666       9  219645  219651 -219657  219666       6
  219606  219597  219591  219645      10  219606  219615  219624  219633      10
  219597  219591  219645  219648       3  219597  219591  219645  219651      11
  219597  219591 -219645  219651      12  219597  219591 -219645  219651      13
  219597  219591 -219645  219651       6  219597  219606  219615  219624      16
  219597  219606 -219615  219624      17  219597  219606 -219615  219624      18
  219591  219597  219606  219615      16  219591  219597 -219606  219615      17
  219591  219597 -219606  219615      18  219591  219645  219651  219657       2
  219585  219591  219597  219606      10  219585  219591  219645  219648       3
  219585  219591  219645  219651      21  219585  219591 -219645  219651      22
  219585  219591 -219645  219651      23  219585  219591 -219645  219651       6
  219669  219666  219672  219678       2  219666  219672  219678  219684       1
  219666  219672 -219678  219684       4  219666  219672 -219678  219684       5
  219666  219672 -219678  219684       6  219666  219672  219678  219738       7
  219666  219672 -219678  219738       8  219666  219672 -219678  219738       9
  219666  219672 -219678  219738       6  219657  219666  219672  219678       2
  219651  219657  219666  219669       3  219651  219657  219666  219672      21
  219651  219657 -219666  219672      22  219651  219657 -219666  219672      23
  219651  219657 -219666  219672       6  219741  219738  219744  219750       2
  219738  219744  219750  219756       1  219738  219744 -219750  219756       4
  219738  219744 -219750  219756       5  219738  219744 -219750  219756       6
  219738  219744  219750  219780       7  219738  219744 -219750  219780       8
  219738  219744 -219750  219780       9  219738  219744 -219750  219780       6
  219702  219711  219717  219720      51  219702  219711 -219717  219720       6
  219702  219711  219717  219729      51  219702  219711 -219717  219729       6
  219693  219684  219678  219738      10  219693  219702  219711  219717       7
  219693  219702 -219711  219717      29  219684  219678  219738  219741       3
  219684  219678  219738  219744      11  219684  219678 -219738  219744      12
  219684  219678 -219738  219744      13  219684  219678 -219738  219744       6
  219684  219693  219702  219711      10  219678  219684  219693  219702      16
  219678  219684 -219693  219702      17  219678  219684 -219693  219702      18
  219678  219738  219744  219750       2  219672  219678  219684  219693      10
  219672  219678  219738  219741       3  219672  219678  219738  219744      21
  219672  219678 -219738  219744      22  219672  219678 -219738  219744      23
  219672  219678 -219738  219744       6  219783  219780  219786  219792       2
  219780  219786  219792  219798       1  219780  219786 -219792  219798       4
  219780  219786 -219792  219798       5  219780  219786 -219792  219798       6
  219780  219786  219792  219828       7  219780  219786 -219792  219828       8
  219780  219786 -219792  219828       9  219780  219786 -219792  219828       6
  219774  219756  219750  219780      86  219774  219756 -219750  219780      87
  219774  219756 -219750  219780      88  219774  219756 -219750  219780      89
  219762  219756  219750  219780      34  219762  219756 -219750  219780      35
  219762  219756 -219750  219780      36  219762  219756 -219750  219780      37
  219756  219750  219780  219783       3  219756  219750  219780  219786      11
  219756  219750 -219780  219786      12  219756  219750 -219780  219786      13
  219756  219750 -219780  219786       6  219750  219780  219786  219792       2
  219744  219750  219756  219762      38  219744  219750 -219756  219762      39
  219744  219750 -219756  219762      36  219744  219750 -219756  219762      40
  219744  219750  219756  219774      99  219744  219750 -219756  219774     100
  219744  219750 -219756  219774      88  219744  219750 -219756  219774     101
  219744  219750  219780  219783       3  219744  219750  219780  219786      21
  219744  219750 -219780  219786      22  219744  219750 -219780  219786      23
  219744  219750 -219780  219786       6  219831  219828  219834  219840       2
  219828  219834  219840  219846       1  219828  219834 -219840  219846       4
  219828  219834 -219840  219846       5  219828  219834 -219840  219846       6
  219828  219834  219840  219885       7  219828  219834 -219840  219885       8
  219828  219834 -219840  219885       9  219828  219834 -219840  219885       6
  219816  219798  219792  219828      34  219816  219798 -219792  219828      35
  219816  219798 -219792  219828      36  219816  219798 -219792  219828      37
  219804  219798  219792  219828      34  219804  219798 -219792  219828      35
  219804  219798 -219792  219828      36  219804  219798 -219792  219828      37
  219798  219792  219828  219831       3  219798  219792  219828  219834      11
  219798  219792 -219828  219834      12  219798  219792 -219828  219834      13
  219798  219792 -219828  219834       6  219792  219828  219834  219840       2
  219786  219792  219798  219804      38  219786  219792 -219798  219804      39
  219786  219792 -219798  219804      36  219786  219792 -219798  219804      40
  219786  219792  219798  219816      38  219786  219792 -219798  219816      39
  219786  219792 -219798  219816      36  219786  219792 -219798  219816      40
  219786  219792  219828  219831       3  219786  219792  219828  219834      21
  219786  219792 -219828  219834      22  219786  219792 -219828  219834      23
  219786  219792 -219828  219834       6  219888  219885  219891  219897       2
  219885  219891  219897  219903       1  219885  219891 -219897  219903       4
  219885  219891 -219897  219903       5  219885  219891 -219897  219903       6
  219885  219891  219897  219942       7  219885  219891 -219897  219942       8
  219885  219891 -219897  219942       9  219885  219891 -219897  219942       6
  219864  219846  219840  219885     103  219864  219846 -219840  219885     104
  219864  219846 -219840  219885     105  219864  219846 -219840  219885     106
  219852  219846  219840  219885      34  219852  219846 -219840  219885      35
  219852  219846 -219840  219885      36  219852  219846 -219840  219885      37
  219852  219846  219864  219873     107  219852  219846 -219864  219873     108
  219852  219846 -219864  219873     109  219852  219846 -219864  219873     110
  219846  219840  219885  219888       3  219846  219840  219885  219891      11
  219846  219840 -219885  219891      12  219846  219840 -219885  219891      13
  219846  219840 -219885  219891       6  219840  219846  219864  219873     111
  219840  219846 -219864  219873     112  219840  219846 -219864  219873     109
  219840  219846 -219864  219873     113  219840  219885  219891  219897       2
  219834  219840  219846  219852      38  219834  219840 -219846  219852      39
  219834  219840 -219846  219852      36  219834  219840 -219846  219852      40
  219834  219840  219846  219864     114  219834  219840 -219846  219864     115
  219834  219840 -219846  219864     105  219834  219840 -219846  219864     116
  219834  219840  219885  219888       3  219834  219840  219885  219891      21
  219834  219840 -219885  219891      22  219834  219840 -219885  219891      23
  219834  219840 -219885  219891       6  219945  219942  219948  219954       2
  219942  219948  219954  219960       1  219942  219948 -219954  219960       4
  219942  219948 -219954  219960       5  219942  219948 -219954  219960       6
  219942  219948  219954  219987       7  219942  219948 -219954  219987       8
  219942  219948 -219954  219987       9  219942  219948 -219954  219987       6
  219921  219903  219897  219942     103  219921  219903 -219897  219942     104
  219921  219903 -219897  219942     105  219921  219903 -219897  219942     106
  219909  219903  219897  219942      34  219909  219903 -219897  219942      35
  219909  219903 -219897  219942      36  219909  219903 -219897  219942      37
  219909  219903  219921  219930     107  219909  219903 -219921  219930     108
  219909  219903 -219921  219930     109  219909  219903 -219921  219930     110
  219903  219897  219942  219945       3  219903  219897  219942  219948      11
  219903  219897 -219942  219948      12  219903  219897 -219942  219948      13
  219903  219897 -219942  219948       6  219897  219903  219921  219930     111
  219897  219903 -219921  219930     112  219897  219903 -219921  219930     109
  219897  219903 -219921  219930     113  219897  219942  219948  219954       2
  219891  219897  219903  219909      38  219891  219897 -219903  219909      39
  219891  219897 -219903  219909      36  219891  219897 -219903  219909      40
  219891  219897  219903  219921     114  219891  219897 -219903  219921     115
  219891  219897 -219903  219921     105  219891  219897 -219903  219921     116
  219891  219897  219942  219945       3  219891  219897  219942  219948      21
  219891  219897 -219942  219948      22  219891  219897 -219942  219948      23
  219891  219897 -219942  219948       6  219990  219987  219993  219999       2
  219987  219993  219999  220005       1  219987  219993 -219999  220005       4
  219987  219993 -219999  220005       5  219987  219993 -219999  220005       6
  219987  219993  219999  220038       7  219987  219993 -219999  220038       8
  219987  219993 -219999  220038       9  219987  219993 -219999  220038       6
  219969  219960  219954  219987      64  219969  219960 -219954  219987      65
  219969  219960 -219954  219987      54  219969  219960 -219954  219987      66
  219960  219954  219987  219990       3  219960  219954  219987  219993      11
  219960  219954 -219987  219993      12  219960  219954 -219987  219993      13
  219960  219954 -219987  219993       6  219960  219969  219978  219981     117
  219960  219969 -219978  219981     118  219960  219969  219978  219984     117
  219960  219969 -219978  219984     118  219954  219960  219969  219978     119
  219954  219960 -219969  219978     120  219954  219960 -219969  219978     121
  219954  219960 -219969  219978     122  219954  219987  219993  219999       2
  219948  219954  219960  219969      75  219948  219954 -219960  219969      76
  219948  219954 -219960  219969      54  219948  219954 -219960  219969      77
  219948  219954  219987  219990       3  219948  219954  219987  219993      21
  219948  219954 -219987  219993      22  219948  219954 -219987  219993      23
  219948  219954 -219987  219993       6  220041  220038  220044  220050       2
  220038  220044  220050  220056       1  220038  220044 -220050  220056       4
  220038  220044 -220050  220056       5  220038  220044 -220050  220056       6
  220038  220044  220050  220071       7  220038  220044 -220050  220071       8
  220038  220044 -220050  220071       9  220038  220044 -220050  220071       6
  220014  220005  219999  220038      64  220014  220005 -219999  220038      65
  220014  220005 -219999  220038      54  220014  220005 -219999  220038      66
  220005  219999  220038  220041       3  220005  219999  220038  220044      11
  220005  219999 -220038  220044      12  220005  219999 -220038  220044      13
  220005  219999 -220038  220044       6  220005  220014  220023  220026       7
  220005  220014  220023  220029      78  220005  220014 -220023  220029      79
  220005  220014 -220023  220029      80  220005  220014 -220023  220029      81
  219999  220005  220014  220023      82  219999  220005 -220014  220023      83
  219999  220005 -220014  220023      84  219999  220005 -220014  220023      85
  219999  220038  220044  220050       2  219993  219999  220005  220014      75
  219993  219999 -220005  220014      76  219993  219999 -220005  220014      54
  219993  219999 -220005  220014      77  219993  219999  220038  220041       3
  219993  219999  220038  220044      21  219993  219999 -220038  220044      22
  219993  219999 -220038  220044      23  219993  219999 -220038  220044       6
  220074  220071  220077  220083       2  220071  220077  220083  220089       1
  220071  220077 -220083  220089       4  220071  220077 -220083  220089       5
  220071  220077 -220083  220089       6  220071  220077  220083  220143       7
  220071  220077 -220083  220143       8  220071  220077 -220083  220143       9
  220071  220077 -220083  220143       6  220065  220056  220050  220071     123
  220065  220056 -220050  220071     124  220065  220056 -220050  220071     125
  220065  220056 -220050  220071     126  220056  220050  220071  220074       3
  220056  220050  220071  220077      11  220056  220050 -220071  220077      12
  220056  220050 -220071  220077      13  220056  220050 -220071  220077       6
  220050  220071  220077  220083       2  220044  220050  220056  220065     131
  220044  220050 -220056  220065     132  220044  220050 -220056  220065     125
  220044  220050 -220056  220065     133  220044  220050  220071  220074       3
  220044  220050  220071  220077      21  220044  220050 -220071  220077      22
  220044  220050 -220071  220077      23  220044  220050 -220071  220077       6
  220146  220143  220149  220155       2  220143  220149  220155  220164       7
  220143  220149 -220155  220164       8  220143  220149 -220155  220164       9
  220143  220149 -220155  220164       6  220122  220116  220113  220140      41
  220122  220128 -220134  220140      41  220116  220113  220140  220134     134
  220116  220122 -220128  220134      41  220113  220116  220122  220128      41
  220113  220140 -220134  220128     135  220107  220101 -220098  220140     137
  220107  220113  220116  220122      41  220107  220113  220140  220134     134
  220101  220098 -220140  220113     139  220101  220098  220140  220134     139
  220101  220107  220113  220116     136  220101  220107 -220113  220140     136
  220098  220089  220083  220143     140  220098  220089 -220083  220143     141
  220098  220089 -220083  220143     142  220098  220089 -220083  220143     143
  220098  220101 -220107  220113     138  220098  220140 -220113  220107     134
  220098  220140  220113  220116     134  220098  220140  220134  220128     135
  220089  220083  220143  220146       3  220089  220083  220143  220149      11
  220089  220083 -220143  220149      12  220089  220083 -220143  220149      13
  220089  220083 -220143  220149       6  220089  220098  220101  220107     137
  220089  220098  220140  220113     139  220089  220098  220140  220134     139
  220083  220089  220098  220101       7  220083  220089 -220098  220101       3
  220083  220089 -220098  220101      29  220083  220089 -220098  220101       6
  220083  220089  220098  220140     144  220083  220089 -220098  220140     145
  220083  220089 -220098  220140     146  220083  220089 -220098  220140     147
  220083  220143  220149  220155       2  220077  220083  220089  220098     148
  220077  220083 -220089  220098     149  220077  220083 -220089  220098     142
  220077  220083 -220089  220098     150  220077  220083  220143  220146       3
  220077  220083  220143  220149      21  220077  220083 -220143  220149      22
  220077  220083 -220143  220149      23  220077  220083 -220143  220149       6
  220167  220164  220170  220176       2  220164  220170  220176  220182       1
  220164  220170 -220176  220182       4  220164  220170 -220176  220182       5
  220164  220170 -220176  220182       6  220164  220170  220176  220197       7
  220164  220170 -220176  220197       8  220164  220170 -220176  220197       9
  220164  220170 -220176  220197       6  220155  220164  220170  220176       2
  220149  220155  220164  220167       3  220149  220155  220164  220170      21
  220149  220155 -220164  220170      22  220149  220155 -220164  220170      23
  220149  220155 -220164  220170       6  220200  220197  220203  220206       2
  220200  220197  220203  220233       2  220197  220203  220206  220215       1
  220197  220203 -220206  220215     102  220197  220203 -220206  220215      13
  220197  220203 -220206  220215       6  220197  220203  220233  220224       1
  220197  220203 -220233  220224       4  220197  220203 -220233  220224       5
  220197  220203 -220233  220224       6  220197  220203  220233  220239       7
  220197  220203 -220233  220239       8  220197  220203 -220233  220239       9
  220197  220203 -220233  220239       6  220191  220182  220176  220197     123
  220191  220182 -220176  220197     124  220191  220182 -220176  220197     125
  220191  220182 -220176  220197     126  220182  220176  220197  220200       3
  220182  220176  220197  220203      11  220182  220176 -220197  220203      12
  220182  220176 -220197  220203      13  220182  220176 -220197  220203       6
  220176  220197  220203  220206       2  220176  220197  220203  220233       2
  220170  220176  220182  220191     131  220170  220176 -220182  220191     132
  220170  220176 -220182  220191     125  220170  220176 -220182  220191     133
  220170  220176  220197  220200       3  220170  220176  220197  220203      21
  220170  220176 -220197  220203      22  220170  220176 -220197  220203      23
  220170  220176 -220197  220203       6  220242  220239  220245  220251       2
  220239  220245  220251  220257       1  220239  220245 -220251  220257       4
  220239  220245 -220251  220257       5  220239  220245 -220251  220257       6
  220239  220245  220251  220305       7  220239  220245 -220251  220305       8
  220239  220245 -220251  220305       9  220239  220245 -220251  220305       6
  220233  220239  220245  220251       2  220224  220233  220239  220242       3
  220224  220233  220239  220245      11  220224  220233 -220239  220245      12
  220224  220233 -220239  220245      13  220224  220233 -220239  220245       6
  220215  220206 -220203  220233       3  220215  220224  220233  220239      10
  220206  220203 -220233  220224       3  220206  220203  220233  220239       3
  220206  220215 -220224  220233      16  220206  220215 -220224  220233      17
  220206  220215 -220224  220233      18  220203  220206 -220215  220224      10
  220203  220233 -220224  220215      10  220203  220233  220239  220242       3
  220203  220233  220239  220245      21  220203  220233 -220239  220245      22
  220203  220233 -220239  220245      23  220203  220233 -220239  220245       6
  220308  220305  220311  220317       2  220305  220311  220317  220323       1
  220305  220311 -220317  220323       4  220305  220311 -220317  220323       5
  220305  220311 -220317  220323       6  220305  220311  220317  220353       7
  220305  220311 -220317  220353       8  220305  220311 -220317  220353       9
  220305  220311 -220317  220353       6  220266  220257  220251  220305      10
  220266  220275  220284  220293      10  220257  220251  220305  220308       3
  220257  220251  220305  220311      11  220257  220251 -220305  220311      12
  220257  220251 -220305  220311      13  220257  220251 -220305  220311       6
  220257  220266  220275  220284      16  220257  220266 -220275  220284      17
  220257  220266 -220275  220284      18  220251  220257  220266  220275      16
  220251  220257 -220266  220275      17  220251  220257 -220266  220275      18
  220251  220305  220311  220317       2  220245  220251  220257  220266      10
  220245  220251  220305  220308       3  220245  220251  220305  220311      21
  220245  220251 -220305  220311      22  220245  220251 -220305  220311      23
  220245  220251 -220305  220311       6  220356  220353  220359  220365       2
  220353  220359  220365  220371       1  220353  220359 -220365  220371       4
  220353  220359 -220365  220371       5  220353  220359 -220365  220371       6
  220353  220359  220365  220395       7  220353  220359 -220365  220395       8
  220353  220359 -220365  220395       9  220353  220359 -220365  220395       6
  220341  220323  220317  220353      34  220341  220323 -220317  220353      35
  220341  220323 -220317  220353      36  220341  220323 -220317  220353      37
  220329  220323  220317  220353      34  220329  220323 -220317  220353      35
  220329  220323 -220317  220353      36  220329  220323 -220317  220353      37
  220323  220317  220353  220356       3  220323  220317  220353  220359      11
  220323  220317 -220353  220359      12  220323  220317 -220353  220359      13
  220323  220317 -220353  220359       6  220317  220353  220359  220365       2
  220311  220317  220323  220329      38  220311  220317 -220323  220329      39
  220311  220317 -220323  220329      36  220311  220317 -220323  220329      40
  220311  220317  220323  220341      38  220311  220317 -220323  220341      39
  220311  220317 -220323  220341      36  220311  220317 -220323  220341      40
  220311  220317  220353  220356       3  220311  220317  220353  220359      21
  220311  220317 -220353  220359      22  220311  220317 -220353  220359      23
  220311  220317 -220353  220359       6  220398  220395  220401  220407       2
  220395  220401  220407  220413       1  220395  220401 -220407  220413       4
  220395  220401 -220407  220413       5  220395  220401 -220407  220413       6
  220395  220401  220407  220461       7  220395  220401 -220407  220461       8
  220395  220401 -220407  220461       9  220395  220401 -220407  220461       6
  220389  220371  220365  220395      86  220389  220371 -220365  220395      87
  220389  220371 -220365  220395      88  220389  220371 -220365  220395      89
  220377  220371  220365  220395      34  220377  220371 -220365  220395      35
  220377  220371 -220365  220395      36  220377  220371 -220365  220395      37
  220371  220365  220395  220398       3  220371  220365  220395  220401      11
  220371  220365 -220395  220401      12  220371  220365 -220395  220401      13
  220371  220365 -220395  220401       6  220365  220395  220401  220407       2
  220359  220365  220371  220377      38  220359  220365 -220371  220377      39
  220359  220365 -220371  220377      36  220359  220365 -220371  220377      40
  220359  220365  220371  220389      99  220359  220365 -220371  220389     100
  220359  220365 -220371  220389      88  220359  220365 -220371  220389     101
  220359  220365  220395  220398       3  220359  220365  220395  220401      21
  220359  220365 -220395  220401      22  220359  220365 -220395  220401      23
  220359  220365 -220395  220401       6  220464  220461  220467  220473       2
  220461  220467  220473  220479       1  220461  220467 -220473  220479       4
  220461  220467 -220473  220479       5  220461  220467 -220473  220479       6
  220461  220467  220473  220500       7  220461  220467 -220473  220500       8
  220461  220467 -220473  220500       9  220461  220467 -220473  220500       6
  220422  220413  220407  220461      10  220422  220431  220440  220449      10
  220413  220407  220461  220464       3  220413  220407  220461  220467      11
  220413  220407 -220461  220467      12  220413  220407 -220461  220467      13
  220413  220407 -220461  220467       6  220413  220422  220431  220440      16
  220413  220422 -220431  220440      17  220413  220422 -220431  220440      18
  220407  220413  220422  220431      16  220407  220413 -220422  220431      17
  220407  220413 -220422  220431      18  220407  220461  220467  220473       2
  220401  220407  220413  220422      10  220401  220407  220461  220464       3
  220401  220407  220461  220467      21  220401  220407 -220461  220467      22
  220401  220407 -220461  220467      23  220401  220407 -220461  220467       6
  220503  220500  220506  220512       2  220500  220506  220512  220521       7
  220500  220506 -220512  220521       8  220500  220506 -220512  220521       9
  220500  220506 -220512  220521       6  220488  220479  220473  220500     153
  220488  220479 -220473  220500     154  220488  220479 -220473  220500     155
  220488  220479 -220473  220500     156  220479  220473  220500  220503       3
  220479  220473  220500  220506      11  220479  220473 -220500  220506      12
  220479  220473 -220500  220506      13  220479  220473 -220500  220506       6
  220473  220479  220488  220491       7  220473  220479  220488  220494     161
  220473  220479 -220488  220494     162  220473  220479 -220488  220494     163
  220473  220479 -220488  220494     164  220473  220500  220506  220512       2
  220467  220473  220479  220488     165  220467  220473 -220479  220488     166
  220467  220473 -220479  220488     155  220467  220473 -220479  220488     167
  220467  220473  220500  220503       3  220467  220473  220500  220506      21
  220467  220473 -220500  220506      22  220467  220473 -220500  220506      23
  220467  220473 -220500  220506       6  220524  220521  220527  220533       2
  220521  220527  220533  220539       1  220521  220527 -220533  220539       4
  220521  220527 -220533  220539       5  220521  220527 -220533  220539       6
  220521  220527  220533  220569       7  220521  220527 -220533  220569       8
  220521  220527 -220533  220569       9  220521  220527 -220533  220569       6
  220512  220521  220527  220533       2  220506  220512  220521  220524       3
  220506  220512  220521  220527      21  220506  220512 -220521  220527      22
  220506  220512 -220521  220527      23  220506  220512 -220521  220527       6
  220572  220569  220575  220581       2  220569  220575  220581  220587       1
  220569  220575 -220581  220587       4  220569  220575 -220581  220587       5
  220569  220575 -220581  220587       6  220569  220575  220581  220611       7
  220569  220575 -220581  220611       8  220569  220575 -220581  220611       9
  220569  220575 -220581  220611       6  220557  220539  220533  220569      34
  220557  220539 -220533  220569      35  220557  220539 -220533  220569      36
  220557  220539 -220533  220569      37  220545  220539  220533  220569      34
  220545  220539 -220533  220569      35  220545  220539 -220533  220569      36
  220545  220539 -220533  220569      37  220539  220533  220569  220572       3
  220539  220533  220569  220575      11  220539  220533 -220569  220575      12
  220539  220533 -220569  220575      13  220539  220533 -220569  220575       6
  220533  220569  220575  220581       2  220527  220533  220539  220545      38
  220527  220533 -220539  220545      39  220527  220533 -220539  220545      36
  220527  220533 -220539  220545      40  220527  220533  220539  220557      38
  220527  220533 -220539  220557      39  220527  220533 -220539  220557      36
  220527  220533 -220539  220557      40  220527  220533  220569  220572       3
  220527  220533  220569  220575      21  220527  220533 -220569  220575      22
  220527  220533 -220569  220575      23  220527  220533 -220569  220575       6
  220614  220611  220617  220623       2  220611  220617  220623  220629       1
  220611  220617 -220623  220629       4  220611  220617 -220623  220629       5
  220611  220617 -220623  220629       6  220611  220617  220623  220659       7
  220611  220617 -220623  220659       8  220611  220617 -220623  220659       9
  220611  220617 -220623  220659       6  220605  220587  220581  220611      86
  220605  220587 -220581  220611      87  220605  220587 -220581  220611      88
  220605  220587 -220581  220611      89  220593  220587  220581  220611      34
  220593  220587 -220581  220611      35  220593  220587 -220581  220611      36
  220593  220587 -220581  220611      37  220587  220581  220611  220614       3
  220587  220581  220611  220617      11  220587  220581 -220611  220617      12
  220587  220581 -220611  220617      13  220587  220581 -220611  220617       6
  220581  220611  220617  220623       2  220575  220581  220587  220593      38
  220575  220581 -220587  220593      39  220575  220581 -220587  220593      36
  220575  220581 -220587  220593      40  220575  220581  220587  220605      99
  220575  220581 -220587  220605     100  220575  220581 -220587  220605      88
  220575  220581 -220587  220605     101  220575  220581  220611  220614       3
  220575  220581  220611  220617      21  220575  220581 -220611  220617      22
  220575  220581 -220611  220617      23  220575  220581 -220611  220617       6
  220662  220659  220665  220671       2  220659  220665  220671  220677       1
  220659  220665 -220671  220677       4  220659  220665 -220671  220677       5
  220659  220665 -220671  220677       6  220659  220665  220671  220689       7
  220659  220665 -220671  220689       8  220659  220665 -220671  220689       9
  220659  220665 -220671  220689       6  220647  220629  220623  220659      34
  220647  220629 -220623  220659      35  220647  220629 -220623  220659      36
  220647  220629 -220623  220659      37  220635  220629  220623  220659      34
  220635  220629 -220623  220659      35  220635  220629 -220623  220659      36
  220635  220629 -220623  220659      37  220629  220623  220659  220662       3
  220629  220623  220659  220665      11  220629  220623 -220659  220665      12
  220629  220623 -220659  220665      13  220629  220623 -220659  220665       6
  220623  220659  220665  220671       2  220617  220623  220629  220635      38
  220617  220623 -220629  220635      39  220617  220623 -220629  220635      36
  220617  220623 -220629  220635      40  220617  220623  220629  220647      38
  220617  220623 -220629  220647      39  220617  220623 -220629  220647      36
  220617  220623 -220629  220647      40  220617  220623  220659  220662       3
  220617  220623  220659  220665      21  220617  220623 -220659  220665      22
  220617  220623 -220659  220665      23  220617  220623 -220659  220665       6
  220692  220689  220695  220701       2  220689  220695  220701  220707       1
  220689  220695 -220701  220707       4  220689  220695 -220701  220707       5
  220689  220695 -220701  220707       6  220689  220695  220701  220755       7
  220689  220695 -220701  220755       8  220689  220695 -220701  220755       9
  220689  220695 -220701  220755       6  220677  220671  220689  220692       3
  220677  220671  220689  220695      11  220677  220671 -220689  220695      12
  220677  220671 -220689  220695      13  220677  220671 -220689  220695       6
  220671  220689  220695  220701       2  220665  220671  220689  220692       3
  220665  220671  220689  220695      21  220665  220671 -220689  220695      22
  220665  220671 -220689  220695      23  220665  220671 -220689  220695       6
  220758  220755  220761  220767       2  220755  220761  220767  220773       1
  220755  220761 -220767  220773       4  220755  220761 -220767  220773       5
  220755  220761 -220767  220773       6  220755  220761  220767  220788       7
  220755  220761 -220767  220788       8  220755  220761 -220767  220788       9
  220755  220761 -220767  220788       6  220716  220707  220701  220755      10
  220716  220725  220734  220743      10  220707  220701  220755  220758       3
  220707  220701  220755  220761      11  220707  220701 -220755  220761      12
  220707  220701 -220755  220761      13  220707  220701 -220755  220761       6
  220707  220716  220725  220734      16  220707  220716 -220725  220734      17
  220707  220716 -220725  220734      18  220701  220707  220716  220725      16
  220701  220707 -220716  220725      17  220701  220707 -220716  220725      18
  220701  220755  220761  220767       2  220695  220701  220707  220716      10
  220695  220701  220755  220758       3  220695  220701  220755  220761      21
  220695  220701 -220755  220761      22  220695  220701 -220755  220761      23
  220695  220701 -220755  220761       6  220791  220788  220794  220800       2
  220788  220794  220800  220806       1  220788  220794 -220800  220806       4
  220788  220794 -220800  220806       5  220788  220794 -220800  220806       6
  220788  220794  220800  220845       7  220788  220794 -220800  220845       8
  220788  220794 -220800  220845       9  220788  220794 -220800  220845       6
  220782  220773  220767  220788     123  220782  220773 -220767  220788     124
  220782  220773 -220767  220788     125  220782  220773 -220767  220788     126
  220773  220767  220788  220791       3  220773  220767  220788  220794      11
  220773  220767 -220788  220794      12  220773  220767 -220788  220794      13
  220773  220767 -220788  220794       6  220767  220788  220794  220800       2
  220761  220767  220773  220782     131  220761  220767 -220773  220782     132
  220761  220767 -220773  220782     125  220761  220767 -220773  220782     133
  220761  220767  220788  220791       3  220761  220767  220788  220794      21
  220761  220767 -220788  220794      22  220761  220767 -220788  220794      23
  220761  220767 -220788  220794       6  220848  220845  220851  220857       2
  220845  220851  220857  220863       1  220845  220851 -220857  220863       4
  220845  220851 -220857  220863       5  220845  220851 -220857  220863       6
  220845  220851  220857  220881       7  220845  220851 -220857  220881       8
  220845  220851 -220857  220881       9  220845  220851 -220857  220881       6
  220824  220806  220800  220845     103  220824  220806 -220800  220845     104
  220824  220806 -220800  220845     105  220824  220806 -220800  220845     106
  220812  220806  220800  220845      34  220812  220806 -220800  220845      35
  220812  220806 -220800  220845      36  220812  220806 -220800  220845      37
  220812  220806  220824  220833     107  220812  220806 -220824  220833     108
  220812  220806 -220824  220833     109  220812  220806 -220824  220833     110
  220806  220800  220845  220848       3  220806  220800  220845  220851      11
  220806  220800 -220845  220851      12  220806  220800 -220845  220851      13
  220806  220800 -220845  220851       6  220800  220806  220824  220833     111
  220800  220806 -220824  220833     112  220800  220806 -220824  220833     109
  220800  220806 -220824  220833     113  220800  220845  220851  220857       2
  220794  220800  220806  220812      38  220794  220800 -220806  220812      39
  220794  220800 -220806  220812      36  220794  220800 -220806  220812      40
  220794  220800  220806  220824     114  220794  220800 -220806  220824     115
  220794  220800 -220806  220824     105  220794  220800 -220806  220824     116
  220794  220800  220845  220848       3  220794  220800  220845  220851      21
  220794  220800 -220845  220851      22  220794  220800 -220845  220851      23
  220794  220800 -220845  220851       6  220884  220881  220887  220893       2
  220881  220887  220893  220899       1  220881  220887 -220893  220899       4
  220881  220887 -220893  220899       5  220881  220887 -220893  220899       6
  220881  220887  220893  220938       7  220881  220887 -220893  220938       8
  220881  220887 -220893  220938       9  220881  220887 -220893  220938       6
  220872  220863  220857  220881      24  220872  220863 -220857  220881      25
  220872  220863 -220857  220881      26  220872  220863 -220857  220881      27
  220863  220857  220881  220884       3  220863  220857  220881  220887      11
  220863  220857 -220881  220887      12  220863  220857 -220881  220887      13
  220863  220857 -220881  220887       6  220857  220863  220872  220875       7
  220857  220863 -220872  220875      28  220857  220863 -220872  220875      29
  220857  220863 -220872  220875      30  220857  220863  220872  220878       7
  220857  220863 -220872  220878      28  220857  220863 -220872  220878      29
  220857  220863 -220872  220878      30  220857  220881  220887  220893       2
  220851  220857  220863  220872      31  220851  220857 -220863  220872      32
  220851  220857 -220863  220872      26  220851  220857 -220863  220872      33
  220851  220857  220881  220884       3  220851  220857  220881  220887      21
  220851  220857 -220881  220887      22  220851  220857 -220881  220887      23
  220851  220857 -220881  220887       6  220941  220938  220944  220950       2
  220938  220944  220950  220956       1  220938  220944 -220950  220956       4
  220938  220944 -220950  220956       5  220938  220944 -220950  220956       6
  220938  220944  220950  221004       7  220938  220944 -220950  221004       8
  220938  220944 -220950  221004       9  220938  220944 -220950  221004       6
  220908  220899  220893  220938      52  220908  220899 -220893  220938      53
  220908  220899 -220893  220938      54  220908  220899 -220893  220938      55
  220899  220893  220938  220941       3  220899  220893  220938  220944      11
  220899  220893 -220938  220944      12  220899  220893 -220938  220944      13
  220899  220893 -220938  220944       6  220893  220899  220908  220914      56
  220893  220899 -220908  220914      57  220893  220899 -220908  220914      58
  220893  220899 -220908  220914      59  220893  220899  220908  220926      56
  220893  220899 -220908  220926      57  220893  220899 -220908  220926      58
  220893  220899 -220908  220926      59  220893  220938  220944  220950       2
  220887  220893  220899  220908      60  220887  220893 -220899  220908      61
  220887  220893 -220899  220908      54  220887  220893 -220899  220908      62
  220887  220893  220938  220941       3  220887  220893  220938  220944      21
  220887  220893 -220938  220944      22  220887  220893 -220938  220944      23
  220887  220893 -220938  220944       6  221007  221004  221010  221016       2
  221004  221010  221016  221022       1  221004  221010 -221016  221022       4
  221004  221010 -221016  221022       5  221004  221010 -221016  221022       6
  221004  221010  221016  221040       7  221004  221010 -221016  221040       8
  221004  221010 -221016  221040       9  221004  221010 -221016  221040       6
  220965  220956  220950  221004      10  220965  220974  220983  220992      10
  220956  220950  221004  221007       3  220956  220950  221004  221010      11
  220956  220950 -221004  221010      12  220956  220950 -221004  221010      13
  220956  220950 -221004  221010       6  220956  220965  220974  220983      16
  220956  220965 -220974  220983      17  220956  220965 -220974  220983      18
  220950  220956  220965  220974      16  220950  220956 -220965  220974      17
  220950  220956 -220965  220974      18  220950  221004  221010  221016       2
  220944  220950  220956  220965      10  220944  220950  221004  221007       3
  220944  220950  221004  221010      21  220944  220950 -221004  221010      22
  220944  220950 -221004  221010      23  220944  220950 -221004  221010       6
  221043  221040  221046  221052       2  221040  221046  221052  221058       1
  221040  221046 -221052  221058       4  221040  221046 -221052  221058       5
  221040  221046 -221052  221058       6  221040  221046  221052  221106       7
  221040  221046 -221052  221106       8  221040  221046 -221052  221106       9
  221040  221046 -221052  221106       6  221031  221022  221016  221040      24
  221031  221022 -221016  221040      25  221031  221022 -221016  221040      26
  221031  221022 -221016  221040      27  221022  221016  221040  221043       3
  221022  221016  221040  221046      11  221022  221016 -221040  221046      12
  221022  221016 -221040  221046      13  221022  221016 -221040  221046       6
  221016  221022  221031  221034       7  221016  221022 -221031  221034      28
  221016  221022 -221031  221034      29  221016  221022 -221031  221034      30
  221016  221022  221031  221037       7  221016  221022 -221031  221037      28
  221016  221022 -221031  221037      29  221016  221022 -221031  221037      30
  221016  221040  221046  221052       2  221010  221016  221022  221031      31
  221010  221016 -221022  221031      32  221010  221016 -221022  221031      26
  221010  221016 -221022  221031      33  221010  221016  221040  221043       3
  221010  221016  221040  221046      21  221010  221016 -221040  221046      22
  221010  221016 -221040  221046      23  221010  221016 -221040  221046       6
  221109  221106  221112  221118       2  221106  221112  221118  221124       1
  221106  221112 -221118  221124       4  221106  221112 -221118  221124       5
  221106  221112 -221118  221124       6  221106  221112  221118  221169       7
  221106  221112 -221118  221169       8  221106  221112 -221118  221169       9
  221106  221112 -221118  221169       6  221067  221058  221052  221106      10
  221067  221076  221085  221094      10  221058  221052  221106  221109       3
  221058  221052  221106  221112      11  221058  221052 -221106  221112      12
  221058  221052 -221106  221112      13  221058  221052 -221106  221112       6
  221058  221067  221076  221085      16  221058  221067 -221076  221085      17
  221058  221067 -221076  221085      18  221052  221058  221067  221076      16
  221052  221058 -221067  221076      17  221052  221058 -221067  221076      18
  221052  221106  221112  221118       2  221046  221052  221058  221067      10
  221046  221052  221106  221109       3  221046  221052  221106  221112      21
  221046  221052 -221106  221112      22  221046  221052 -221106  221112      23
  221046  221052 -221106  221112       6  221172  221169  221175  221181       2
  221169  221175  221181  221187       1  221169  221175 -221181  221187       4
  221169  221175 -221181  221187       5  221169  221175 -221181  221187       6
  221169  221175  221181  221235       7  221169  221175 -221181  221235       8
  221169  221175 -221181  221235       9  221169  221175 -221181  221235       6
  221151  221148  221157  221163      41  221142  221136  221133  221163      41
  221142  221148 -221157  221163      41  221136  221133  221163  221157      41
  221136  221142  221148  221151      41  221136  221142 -221148  221157      41
  221133  221124  221118  221169      42  221133  221124 -221118  221169      43
  221133  221124 -221118  221169      44  221133  221124 -221118  221169      45
  221133  221136  221142  221148      41  221133  221163 -221157  221148      41
  221124  221118  221169  221172       3  221124  221118  221169  221175      11
  221124  221118 -221169  221175      12  221124  221118 -221169  221175      13
  221124  221118 -221169  221175       6  221124  221133  221136  221142      41
  221124  221133  221163  221157      41  221118  221124  221133  221136       7
  221118  221124 -221133  221136      46  221118  221124 -221133  221136      29
  221118  221124 -221133  221136      47  221118  221124  221133  221163       7
  221118  221124 -221133  221163      46  221118  221124 -221133  221163      29
  221118  221124 -221133  221163      47  221118  221169  221175  221181       2
  221112  221118  221124  221133      48  221112  221118 -221124  221133      49
  221112  221118 -221124  221133      44  221112  221118 -221124  221133      50
  221112  221118  221169  221172       3  221112  221118  221169  221175      21
  221112  221118 -221169  221175      22  221112  221118 -221169  221175      23
  221112  221118 -221169  221175       6  221238  221235  221241  221247       2
  221235  221241  221247  221253       1  221235  221241 -221247  221253       4
  221235  221241 -221247  221253       5  221235  221241 -221247  221253       6
  221235  221241  221247  221277       7  221235  221241 -221247  221277       8
  221235  221241 -221247  221277       9  221235  221241 -221247  221277       6
  221196  221187  221181  221235      10  221196  221205  221214  221223      10
  221187  221181  221235  221238       3  221187  221181  221235  221241      11
  221187  221181 -221235  221241      12  221187  221181 -221235  221241      13
  221187  221181 -221235  221241       6  221187  221196  221205  221214      16
  221187  221196 -221205  221214      17  221187  221196 -221205  221214      18
  221181  221187  221196  221205      16  221181  221187 -221196  221205      17
  221181  221187 -221196  221205      18  221181  221235  221241  221247       2
  221175  221181  221187  221196      10  221175  221181  221235  221238       3
  221175  221181  221235  221241      21  221175  221181 -221235  221241      22
  221175  221181 -221235  221241      23  221175  221181 -221235  221241       6
  221280  221277  221283  221289       2  221277  221283  221289  221295       1
  221277  221283 -221289  221295       4  221277  221283 -221289  221295       5
  221277  221283 -221289  221295       6  221277  221283  221289  221334       7
  221277  221283 -221289  221334       8  221277  221283 -221289  221334       9
  221277  221283 -221289  221334       6  221262  221253  221247  221277     153
  221262  221253 -221247  221277     154  221262  221253 -221247  221277     155
  221262  221253 -221247  221277     156  221253  221247  221277  221280       3
  221253  221247  221277  221283      11  221253  221247 -221277  221283      12
  221253  221247 -221277  221283      13  221253  221247 -221277  221283       6
  221247  221253  221262  221265       7  221247  221253  221262  221268     170
  221247  221253 -221262  221268     171  221247  221253 -221262  221268     172
  221247  221253 -221262  221268     173  221247  221277  221283  221289       2
  221241  221247  221253  221262     165  221241  221247 -221253  221262     166
  221241  221247 -221253  221262     155  221241  221247 -221253  221262     167
  221241  221247  221277  221280       3  221241  221247  221277  221283      21
  221241  221247 -221277  221283      22  221241  221247 -221277  221283      23
  221241  221247 -221277  221283       6  221337  221334  221340  221346       2
  221334  221340  221346  221355       7  221334  221340 -221346  221355       8
  221334  221340 -221346  221355       9  221334  221340 -221346  221355       6
  221313  221295  221289  221334     103  221313  221295 -221289  221334     104
  221313  221295 -221289  221334     105  221313  221295 -221289  221334     106
  221301  221295  221289  221334      34  221301  221295 -221289  221334      35
  221301  221295 -221289  221334      36  221301  221295 -221289  221334      37
  221301  221295  221313  221322     107  221301  221295 -221313  221322     108
  221301  221295 -221313  221322     109  221301  221295 -221313  221322     110
  221295  221289  221334  221337       3  221295  221289  221334  221340      11
  221295  221289 -221334  221340      12  221295  221289 -221334  221340      13
  221295  221289 -221334  221340       6  221289  221295  221313  221322     111
  221289  221295 -221313  221322     112  221289  221295 -221313  221322     109
  221289  221295 -221313  221322     113  221289  221334  221340  221346       2
  221283  221289  221295  221301      38  221283  221289 -221295  221301      39
  221283  221289 -221295  221301      36  221283  221289 -221295  221301      40
  221283  221289  221295  221313     114  221283  221289 -221295  221313     115
  221283  221289 -221295  221313     105  221283  221289 -221295  221313     116
  221283  221289  221334  221337       3  221283  221289  221334  221340      21
  221283  221289 -221334  221340      22  221283  221289 -221334  221340      23
  221283  221289 -221334  221340       6  221358  221355  221361  221367       2
  221355  221361  221367  221373       1  221355  221361 -221367  221373       4
  221355  221361 -221367  221373       5  221355  221361 -221367  221373       6
  221355  221361  221367  221385       7  221355  221361 -221367  221385       8
  221355  221361 -221367  221385       9  221355  221361 -221367  221385       6
  221346  221355  221361  221367       2  221340  221346  221355  221358       3
  221340  221346  221355  221361      21  221340  221346 -221355  221361      22
  221340  221346 -221355  221361      23  221340  221346 -221355  221361       6
  221388  221385  221391  221397       2  221385  221391  221397  221403       1
  221385  221391 -221397  221403       4  221385  221391 -221397  221403       5
  221385  221391 -221397  221403       6  221385  221391  221397  221451       7
  221385  221391 -221397  221451       8  221385  221391 -221397  221451       9
  221385  221391 -221397  221451       6  221373  221367  221385  221388       3
  221373  221367  221385  221391      11  221373  221367 -221385  221391      12
  221373  221367 -221385  221391      13  221373  221367 -221385  221391       6
  221367  221385  221391  221397       2  221361  221367  221385  221388       3
  221361  221367  221385  221391      21  221361  221367 -221385  221391      22
  221361  221367 -221385  221391      23  221361  221367 -221385  221391       6
  221454  221451  221457  221463       2  221451  221457  221463  221469       1
  221451  221457 -221463  221469       4  221451  221457 -221463  221469       5
  221451  221457 -221463  221469       6  221451  221457  221463  221508       7
  221451  221457 -221463  221508       8  221451  221457 -221463  221508       9
  221451  221457 -221463  221508       6  221412  221403  221397  221451      10
  221412  221421  221430  221439      10  221403  221397  221451  221454       3
  221403  221397  221451  221457      11  221403  221397 -221451  221457      12
  221403  221397 -221451  221457      13  221403  221397 -221451  221457       6
  221403  221412  221421  221430      16  221403  221412 -221421  221430      17
  221403  221412 -221421  221430      18  221397  221403  221412  221421      16
  221397  221403 -221412  221421      17  221397  221403 -221412  221421      18
  221397  221451  221457  221463       2  221391  221397  221403  221412      10
  221391  221397  221451  221454       3  221391  221397  221451  221457      21
  221391  221397 -221451  221457      22  221391  221397 -221451  221457      23
  221391  221397 -221451  221457       6  221511  221508  221514  221520       2
  221508  221514  221520  221526       1  221508  221514 -221520  221526       4
  221508  221514 -221520  221526       5  221508  221514 -221520  221526       6
  221508  221514  221520  221565       7  221508  221514 -221520  221565       8
  221508  221514 -221520  221565       9  221508  221514 -221520  221565       6
  221478  221469  221463  221508      52  221478  221469 -221463  221508      53
  221478  221469 -221463  221508      54  221478  221469 -221463  221508      55
  221469  221463  221508  221511       3  221469  221463  221508  221514      11
  221469  221463 -221508  221514      12  221469  221463 -221508  221514      13
  221469  221463 -221508  221514       6  221463  221469  221478  221484      56
  221463  221469 -221478  221484      57  221463  221469 -221478  221484      58
  221463  221469 -221478  221484      59  221463  221469  221478  221496      56
  221463  221469 -221478  221496      57  221463  221469 -221478  221496      58
  221463  221469 -221478  221496      59  221463  221508  221514  221520       2
  221457  221463  221469  221478      60  221457  221463 -221469  221478      61
  221457  221463 -221469  221478      54  221457  221463 -221469  221478      62
  221457  221463  221508  221511       3  221457  221463  221508  221514      21
  221457  221463 -221508  221514      22  221457  221463 -221508  221514      23
  221457  221463 -221508  221514       6  221568  221565  221571  221577       2
  221565  221571  221577  221583       1  221565  221571 -221577  221583       4
  221565  221571 -221577  221583       5  221565  221571 -221577  221583       6
  221565  221571  221577  221616       7  221565  221571 -221577  221616       8
  221565  221571 -221577  221616       9  221565  221571 -221577  221616       6
  221544  221526  221520  221565     103  221544  221526 -221520  221565     104
  221544  221526 -221520  221565     105  221544  221526 -221520  221565     106
  221532  221526  221520  221565      34  221532  221526 -221520  221565      35
  221532  221526 -221520  221565      36  221532  221526 -221520  221565      37
  221532  221526  221544  221553     107  221532  221526 -221544  221553     108
  221532  221526 -221544  221553     109  221532  221526 -221544  221553     110
  221526  221520  221565  221568       3  221526  221520  221565  221571      11
  221526  221520 -221565  221571      12  221526  221520 -221565  221571      13
  221526  221520 -221565  221571       6  221520  221526  221544  221553     111
  221520  221526 -221544  221553     112  221520  221526 -221544  221553     109
  221520  221526 -221544  221553     113  221520  221565  221571  221577       2
  221514  221520  221526  221532      38  221514  221520 -221526  221532      39
  221514  221520 -221526  221532      36  221514  221520 -221526  221532      40
  221514  221520  221526  221544     114  221514  221520 -221526  221544     115
  221514  221520 -221526  221544     105  221514  221520 -221526  221544     116
  221514  221520  221565  221568       3  221514  221520  221565  221571      21
  221514  221520 -221565  221571      22  221514  221520 -221565  221571      23
  221514  221520 -221565  221571       6  221619  221616  221622  221628       2
  221616  221622  221628  221634       1  221616  221622 -221628  221634       4
  221616  221622 -221628  221634       5  221616  221622 -221628  221634       6
  221616  221622  221628  221652       7  221616  221622 -221628  221652       8
  221616  221622 -221628  221652       9  221616  221622 -221628  221652       6
  221592  221583  221577  221616      64  221592  221583 -221577  221616      65
  221592  221583 -221577  221616      54  221592  221583 -221577  221616      66
  221583  221577  221616  221619       3  221583  221577  221616  221622      11
  221583  221577 -221616  221622      12  221583  221577 -221616  221622      13
  221583  221577 -221616  221622       6  221583  221592  221601  221604       7
  221583  221592  221601  221607      78  221583  221592 -221601  221607      79
  221583  221592 -221601  221607      80  221583  221592 -221601  221607      81
  221577  221583  221592  221601      82  221577  221583 -221592  221601      83
  221577  221583 -221592  221601      84  221577  221583 -221592  221601      85
  221577  221616  221622  221628       2  221571  221577  221583  221592      75
  221571  221577 -221583  221592      76  221571  221577 -221583  221592      54
  221571  221577 -221583  221592      77  221571  221577  221616  221619       3
  221571  221577  221616  221622      21  221571  221577 -221616  221622      22
  221571  221577 -221616  221622      23  221571  221577 -221616  221622       6
  221655  221652  221658  221664       2  221652  221658  221664  221670       1
  221652  221658 -221664  221670       4  221652  221658 -221664  221670       5
  221652  221658 -221664  221670       6  221652  221658  221664  221700       7
  221652  221658 -221664  221700       8  221652  221658 -221664  221700       9
  221652  221658 -221664  221700       6  221643  221634  221628  221652      24
  221643  221634 -221628  221652      25  221643  221634 -221628  221652      26
  221643  221634 -221628  221652      27  221634  221628  221652  221655       3
  221634  221628  221652  221658      11  221634  221628 -221652  221658      12
  221634  221628 -221652  221658      13  221634  221628 -221652  221658       6
  221628  221634  221643  221646       7  221628  221634 -221643  221646      28
  221628  221634 -221643  221646      29  221628  221634 -221643  221646      30
  221628  221634  221643  221649       7  221628  221634 -221643  221649      28
  221628  221634 -221643  221649      29  221628  221634 -221643  221649      30
  221628  221652  221658  221664       2  221622  221628  221634  221643      31
  221622  221628 -221634  221643      32  221622  221628 -221634  221643      26
  221622  221628 -221634  221643      33  221622  221628  221652  221655       3
  221622  221628  221652  221658      21  221622  221628 -221652  221658      22
  221622  221628 -221652  221658      23  221622  221628 -221652  221658       6
  221703  221700  221706  221712       2  221700  221706  221712  221718       1
  221700  221706 -221712  221718       4  221700  221706 -221712  221718       5
  221700  221706 -221712  221718       6  221700  221706  221712  221730       7
  221700  221706 -221712  221730       8  221700  221706 -221712  221730       9
  221700  221706 -221712  221730       6  221688  221670  221664  221700      34
  221688  221670 -221664  221700      35  221688  221670 -221664  221700      36
  221688  221670 -221664  221700      37  221676  221670  221664  221700      34
  221676  221670 -221664  221700      35  221676  221670 -221664  221700      36
  221676  221670 -221664  221700      37  221670  221664  221700  221703       3
  221670  221664  221700  221706      11  221670  221664 -221700  221706      12
  221670  221664 -221700  221706      13  221670  221664 -221700  221706       6
  221664  221700  221706  221712       2  221658  221664  221670  221676      38
  221658  221664 -221670  221676      39  221658  221664 -221670  221676      36
  221658  221664 -221670  221676      40  221658  221664  221670  221688      38
  221658  221664 -221670  221688      39  221658  221664 -221670  221688      36
  221658  221664 -221670  221688      40  221658  221664  221700  221703       3
  221658  221664  221700  221706      21  221658  221664 -221700  221706      22
  221658  221664 -221700  221706      23  221658  221664 -221700  221706       6
  221733  221730  221736  221742       2  221730  221736  221742  221748       1
  221730  221736 -221742  221748       4  221730  221736 -221742  221748       5
  221730  221736 -221742  221748       6  221730  221736  221742  221772       7
  221730  221736 -221742  221772       8  221730  221736 -221742  221772       9
  221730  221736 -221742  221772       6  221718  221712  221730  221733       3
  221718  221712  221730  221736      11  221718  221712 -221730  221736      12
  221718  221712 -221730  221736      13  221718  221712 -221730  221736       6
  221712  221730  221736  221742       2  221706  221712  221730  221733       3
  221706  221712  221730  221736      21  221706  221712 -221730  221736      22
  221706  221712 -221730  221736      23  221706  221712 -221730  221736       6
  221775  221772  221778  221784       2  221772  221778  221784  221790       1
  221772  221778 -221784  221790       4  221772  221778 -221784  221790       5
  221772  221778 -221784  221790       6  221772  221778  221784  221814       7
  221772  221778 -221784  221814       8  221772  221778 -221784  221814       9
  221772  221778 -221784  221814       6  221757  221748  221742  221772     153
  221757  221748 -221742  221772     154  221757  221748 -221742  221772     155
  221757  221748 -221742  221772     156  221748  221742  221772  221775       3
  221748  221742  221772  221778      11  221748  221742 -221772  221778      12
  221748  221742 -221772  221778      13  221748  221742 -221772  221778       6
  221742  221748  221757  221760       7  221742  221748  221757  221763     170
  221742  221748 -221757  221763     171  221742  221748 -221757  221763     172
  221742  221748 -221757  221763     173  221742  221772  221778  221784       2
  221736  221742  221748  221757     165  221736  221742 -221748  221757     166
  221736  221742 -221748  221757     155  221736  221742 -221748  221757     167
  221736  221742  221772  221775       3  221736  221742  221772  221778      21
  221736  221742 -221772  221778      22  221736  221742 -221772  221778      23
  221736  221742 -221772  221778       6  221817  221814  221820  221826       2
  221814  221820  221826  221832       1  221814  221820 -221826  221832       4
  221814  221820 -221826  221832       5  221814  221820 -221826  221832       6
  221814  221820  221826  221856       7  221814  221820 -221826  221856       8
  221814  221820 -221826  221856       9  221814  221820 -221826  221856       6
  221799  221790  221784  221814     153  221799  221790 -221784  221814     154
  221799  221790 -221784  221814     155  221799  221790 -221784  221814     156
  221790  221784  221814  221817       3  221790  221784  221814  221820      11
  221790  221784 -221814  221820      12  221790  221784 -221814  221820      13
  221790  221784 -221814  221820       6  221784  221790  221799  221802       7
  221784  221790  221799  221805     170  221784  221790 -221799  221805     171
  221784  221790 -221799  221805     172  221784  221790 -221799  221805     173
  221784  221814  221820  221826       2  221778  221784  221790  221799     165
  221778  221784 -221790  221799     166  221778  221784 -221790  221799     155
  221778  221784 -221790  221799     167  221778  221784  221814  221817       3
  221778  221784  221814  221820      21  221778  221784 -221814  221820      22
  221778  221784 -221814  221820      23  221778  221784 -221814  221820       6
  221859  221856  221862  221868       2  221856  221862  221868  221874       1
  221856  221862 -221868  221874       4  221856  221862 -221868  221874       5
  221856  221862 -221868  221874       6  221856  221862  221868  221898       7
  221856  221862 -221868  221898       8  221856  221862 -221868  221898       9
  221856  221862 -221868  221898       6  221850  221832  221826  221856      86
  221850  221832 -221826  221856      87  221850  221832 -221826  221856      88
  221850  221832 -221826  221856      89  221838  221832  221826  221856      34
  221838  221832 -221826  221856      35  221838  221832 -221826  221856      36
  221838  221832 -221826  221856      37  221832  221826  221856  221859       3
  221832  221826  221856  221862      11  221832  221826 -221856  221862      12
  221832  221826 -221856  221862      13  221832  221826 -221856  221862       6
  221826  221856  221862  221868       2  221820  221826  221832  221838      38
  221820  221826 -221832  221838      39  221820  221826 -221832  221838      36
  221820  221826 -221832  221838      40  221820  221826  221832  221850      99
  221820  221826 -221832  221850     100  221820  221826 -221832  221850      88
  221820  221826 -221832  221850     101  221820  221826  221856  221859       3
  221820  221826  221856  221862      21  221820  221826 -221856  221862      22
  221820  221826 -221856  221862      23  221820  221826 -221856  221862       6
  221901  221898  221904  221910       2  221898  221904  221910  221916       1
  221898  221904 -221910  221916       4  221898  221904 -221910  221916       5
  221898  221904 -221910  221916       6  221898  221904  221910  221943       7
  221898  221904 -221910  221943       8  221898  221904 -221910  221943       9
  221898  221904 -221910  221943       6  221883  221874  221868  221898     153
  221883  221874 -221868  221898     154  221883  221874 -221868  221898     155
  221883  221874 -221868  221898     156  221874  221868  221898  221901       3
  221874  221868  221898  221904      11  221874  221868 -221898  221904      12
  221874  221868 -221898  221904      13  221874  221868 -221898  221904       6
  221868  221874  221883  221886       7  221868  221874  221883  221889     170
  221868  221874 -221883  221889     171  221868  221874 -221883  221889     172
  221868  221874 -221883  221889     173  221868  221898  221904  221910       2
  221862  221868  221874  221883     165  221862  221868 -221874  221883     166
  221862  221868 -221874  221883     155  221862  221868 -221874  221883     167
  221862  221868  221898  221901       3  221862  221868  221898  221904      21
  221862  221868 -221898  221904      22  221862  221868 -221898  221904      23
  221862  221868 -221898  221904       6  221946  221943  221949  221955       2
  221943  221949  221955  221961       1  221943  221949 -221955  221961       4
  221943  221949 -221955  221961       5  221943  221949 -221955  221961       6
  221943  221949  221955  221988       7  221943  221949 -221955  221988       8
  221943  221949 -221955  221988       9  221943  221949 -221955  221988       6
  221925  221916  221910  221943      64  221925  221916 -221910  221943      65
  221925  221916 -221910  221943      54  221925  221916 -221910  221943      66
  221916  221910  221943  221946       3  221916  221910  221943  221949      11
  221916  221910 -221943  221949      12  221916  221910 -221943  221949      13
  221916  221910 -221943  221949       6  221916  221925  221934  221937     117
  221916  221925 -221934  221937     118  221916  221925  221934  221940     117
  221916  221925 -221934  221940     118  221910  221916  221925  221934     119
  221910  221916 -221925  221934     120  221910  221916 -221925  221934     121
  221910  221916 -221925  221934     122  221910  221943  221949  221955       2
  221904  221910  221916  221925      75  221904  221910 -221916  221925      76
  221904  221910 -221916  221925      54  221904  221910 -221916  221925      77
  221904  221910  221943  221946       3  221904  221910  221943  221949      21
  221904  221910 -221943  221949      22  221904  221910 -221943  221949      23
  221904  221910 -221943  221949       6  221991  221988  221994  222000       2
  221988  221994  222000  222006       1  221988  221994 -222000  222006       4
  221988  221994 -222000  222006       5  221988  221994 -222000  222006       6
  221988  221994  222000  222018       7  221988  221994 -222000  222018       8
  221988  221994 -222000  222018       9  221988  221994 -222000  222018       6
  221970  221961  221955  221988      64  221970  221961 -221955  221988      65
  221970  221961 -221955  221988      54  221970  221961 -221955  221988      66
  221961  221955  221988  221991       3  221961  221955  221988  221994      11
  221961  221955 -221988  221994      12  221961  221955 -221988  221994      13
  221961  221955 -221988  221994       6  221961  221970  221979  221982     117
  221961  221970 -221979  221982     118  221961  221970  221979  221985     117
  221961  221970 -221979  221985     118  221955  221961  221970  221979     119
  221955  221961 -221970  221979     120  221955  221961 -221970  221979     121
  221955  221961 -221970  221979     122  221955  221988  221994  222000       2
  221949  221955  221961  221970      75  221949  221955 -221961  221970      76
  221949  221955 -221961  221970      54  221949  221955 -221961  221970      77
  221949  221955  221988  221991       3  221949  221955  221988  221994      21
  221949  221955 -221988  221994      22  221949  221955 -221988  221994      23
  221949  221955 -221988  221994       6  222021  222018  222024  222030       2
  222018  222024  222030  222039       7  222018  222024 -222030  222039       8
  222018  222024 -222030  222039       9  222018  222024 -222030  222039       6
  222006  222000  222018  222021       3  222006  222000  222018  222024      11
  222006  222000 -222018  222024      12  222006  222000 -222018  222024      13
  222006  222000 -222018  222024       6  222000  222018  222024  222030       2
  221994  222000  222018  222021       3  221994  222000  222018  222024      21
  221994  222000 -222018  222024      22  221994  222000 -222018  222024      23
  221994  222000 -222018  222024       6  222042  222039  222045  222051       2
  222039  222045  222051  222057       1  222039  222045 -222051  222057       4
  222039  222045 -222051  222057       5  222039  222045 -222051  222057       6
  222039  222045  222051  222075       7  222039  222045 -222051  222075       8
  222039  222045 -222051  222075       9  222039  222045 -222051  222075       6
  222030  222039  222045  222051       2  222024  222030  222039  222042       3
  222024  222030  222039  222045      21  222024  222030 -222039  222045      22
  222024  222030 -222039  222045      23  222024  222030 -222039  222045       6
  222078  222075  222081  222087       2  222075  222081  222087  222096       7
  222075  222081 -222087  222096       8  222075  222081 -222087  222096       9
  222075  222081 -222087  222096       6  222066  222057  222051  222075      24
  222066  222057 -222051  222075      25  222066  222057 -222051  222075      26
  222066  222057 -222051  222075      27  222057  222051  222075  222078       3
  222057  222051  222075  222081      11  222057  222051 -222075  222081      12
  222057  222051 -222075  222081      13  222057  222051 -222075  222081       6
  222051  222057  222066  222069       7  222051  222057 -222066  222069      28
  222051  222057 -222066  222069      29  222051  222057 -222066  222069      30
  222051  222057  222066  222072       7  222051  222057 -222066  222072      28
  222051  222057 -222066  222072      29  222051  222057 -222066  222072      30
  222051  222075  222081  222087       2  222045  222051  222057  222066      31
  222045  222051 -222057  222066      32  222045  222051 -222057  222066      26
  222045  222051 -222057  222066      33  222045  222051  222075  222078       3
  222045  222051  222075  222081      21  222045  222051 -222075  222081      22
  222045  222051 -222075  222081      23  222045  222051 -222075  222081       6
  222099  222096  222102  222108       2  222096  222102  222108  222114       1
  222096  222102 -222108  222114       4  222096  222102 -222108  222114       5
  222096  222102 -222108  222114       6  222096  222102  222108  222138       7
  222096  222102 -222108  222138       8  222096  222102 -222108  222138       9
  222096  222102 -222108  222138       6  222087  222096  222102  222108       2
  222081  222087  222096  222099       3  222081  222087  222096  222102      21
  222081  222087 -222096  222102      22  222081  222087 -222096  222102      23
  222081  222087 -222096  222102       6  222141  222138  222144  222150       2
  222138  222144  222150  222156       1  222138  222144 -222150  222156       4
  222138  222144 -222150  222156       5  222138  222144 -222150  222156       6
  222138  222144  222150  222180       7  222138  222144 -222150  222180       8
  222138  222144 -222150  222180       9  222138  222144 -222150  222180       6
  222132  222114  222108  222138      86  222132  222114 -222108  222138      87
  222132  222114 -222108  222138      88  222132  222114 -222108  222138      89
  222120  222114  222108  222138      34  222120  222114 -222108  222138      35
  222120  222114 -222108  222138      36  222120  222114 -222108  222138      37
  222114  222108  222138  222141       3  222114  222108  222138  222144      11
  222114  222108 -222138  222144      12  222114  222108 -222138  222144      13
  222114  222108 -222138  222144       6  222108  222138  222144  222150       2
  222102  222108  222114  222120      38  222102  222108 -222114  222120      39
  222102  222108 -222114  222120      36  222102  222108 -222114  222120      40
  222102  222108  222114  222132      99  222102  222108 -222114  222132     100
  222102  222108 -222114  222132      88  222102  222108 -222114  222132     101
  222102  222108  222138  222141       3  222102  222108  222138  222144      21
  222102  222108 -222138  222144      22  222102  222108 -222138  222144      23
  222102  222108 -222138  222144       6  222183  222180  222186  222192       2
  222180  222186  222192  222198       1  222180  222186 -222192  222198       4
  222180  222186 -222192  222198       5  222180  222186 -222192  222198       6
  222180  222186  222192  222222       7  222180  222186 -222192  222222       8
  222180  222186 -222192  222222       9  222180  222186 -222192  222222       6
  222174  222156  222150  222180      86  222174  222156 -222150  222180      87
  222174  222156 -222150  222180      88  222174  222156 -222150  222180      89
  222162  222156  222150  222180      34  222162  222156 -222150  222180      35
  222162  222156 -222150  222180      36  222162  222156 -222150  222180      37
  222156  222150  222180  222183       3  222156  222150  222180  222186      11
  222156  222150 -222180  222186      12  222156  222150 -222180  222186      13
  222156  222150 -222180  222186       6  222150  222180  222186  222192       2
  222144  222150  222156  222162      38  222144  222150 -222156  222162      39
  222144  222150 -222156  222162      36  222144  222150 -222156  222162      40
  222144  222150  222156  222174      99  222144  222150 -222156  222174     100
  222144  222150 -222156  222174      88  222144  222150 -222156  222174     101
  222144  222150  222180  222183       3  222144  222150  222180  222186      21
  222144  222150 -222180  222186      22  222144  222150 -222180  222186      23
  222144  222150 -222180  222186       6  222225  222222  222228  222234       2
  222222  222228  222234  222240       1  222222  222228 -222234  222240       4
  222222  222228 -222234  222240       5  222222  222228 -222234  222240       6
  222222  222228  222234  222252       7  222222  222228 -222234  222252       8
  222222  222228 -222234  222252       9  222222  222228 -222234  222252       6
  222216  222198  222192  222222      86  222216  222198 -222192  222222      87
  222216  222198 -222192  222222      88  222216  222198 -222192  222222      89
  222204  222198  222192  222222      34  222204  222198 -222192  222222      35
  222204  222198 -222192  222222      36  222204  222198 -222192  222222      37
  222198  222192  222222  222225       3  222198  222192  222222  222228      11
  222198  222192 -222222  222228      12  222198  222192 -222222  222228      13
  222198  222192 -222222  222228       6  222192  222222  222228  222234       2
  222186  222192  222198  222204      38  222186  222192 -222198  222204      39
  222186  222192 -222198  222204      36  222186  222192 -222198  222204      40
  222186  222192  222198  222216      99  222186  222192 -222198  222216     100
  222186  222192 -222198  222216      88  222186  222192 -222198  222216     101
  222186  222192  222222  222225       3  222186  222192  222222  222228      21
  222186  222192 -222222  222228      22  222186  222192 -222222  222228      23
  222186  222192 -222222  222228       6  222255  222252  222258  222264       2
  222252  222258  222264  222270       1  222252  222258 -222264  222270       4
  222252  222258 -222264  222270       5  222252  222258 -222264  222270       6
  222252  222258  222264  222294       7  222252  222258 -222264  222294       8
  222252  222258 -222264  222294       9  222252  222258 -222264  222294       6
  222240  222234  222252  222255       3  222240  222234  222252  222258      11
  222240  222234 -222252  222258      12  222240  222234 -222252  222258      13
  222240  222234 -222252  222258       6  222234  222252  222258  222264       2
  222228  222234  222252  222255       3  222228  222234  222252  222258      21
  222228  222234 -222252  222258      22  222228  222234 -222252  222258      23
  222228  222234 -222252  222258       6  222297  222294  222300  222306       2
  222294  222300  222306  222312       1  222294  222300 -222306  222312       4
  222294  222300 -222306  222312       5  222294  222300 -222306  222312       6
  222294  222300  222306  222342       7  222294  222300 -222306  222342       8
  222294  222300 -222306  222342       9  222294  222300 -222306  222342       6
  222288  222270  222264  222294      86  222288  222270 -222264  222294      87
  222288  222270 -222264  222294      88  222288  222270 -222264  222294      89
  222276  222270  222264  222294      34  222276  222270 -222264  222294      35
  222276  222270 -222264  222294      36  222276  222270 -222264  222294      37
  222270  222264  222294  222297       3  222270  222264  222294  222300      11
  222270  222264 -222294  222300      12  222270  222264 -222294  222300      13
  222270  222264 -222294  222300       6  222264  222294  222300  222306       2
  222258  222264  222270  222276      38  222258  222264 -222270  222276      39
  222258  222264 -222270  222276      36  222258  222264 -222270  222276      40
  222258  222264  222270  222288      99  222258  222264 -222270  222288     100
  222258  222264 -222270  222288      88  222258  222264 -222270  222288     101
  222258  222264  222294  222297       3  222258  222264  222294  222300      21
  222258  222264 -222294  222300      22  222258  222264 -222294  222300      23
  222258  222264 -222294  222300       6  222345  222342  222348  222354       2
  222342  222348  222354  222360       1  222342  222348 -222354  222360       4
  222342  222348 -222354  222360       5  222342  222348 -222354  222360       6
  222342  222348  222354  222399       7  222342  222348 -222354  222399       8
  222342  222348 -222354  222399       9  222342  222348 -222354  222399       6
  222330  222312  222306  222342      34  222330  222312 -222306  222342      35
  222330  222312 -222306  222342      36  222330  222312 -222306  222342      37
  222318  222312  222306  222342      34  222318  222312 -222306  222342      35
  222318  222312 -222306  222342      36  222318  222312 -222306  222342      37
  222312  222306  222342  222345       3  222312  222306  222342  222348      11
  222312  222306 -222342  222348      12  222312  222306 -222342  222348      13
  222312  222306 -222342  222348       6  222306  222342  222348  222354       2
  222300  222306  222312  222318      38  222300  222306 -222312  222318      39
  222300  222306 -222312  222318      36  222300  222306 -222312  222318      40
  222300  222306  222312  222330      38  222300  222306 -222312  222330      39
  222300  222306 -222312  222330      36  222300  222306 -222312  222330      40
  222300  222306  222342  222345       3  222300  222306  222342  222348      21
  222300  222306 -222342  222348      22  222300  222306 -222342  222348      23
  222300  222306 -222342  222348       6  222402  222399  222405  222411       2
  222399  222405  222411  222417       1  222399  222405 -222411  222417       4
  222399  222405 -222411  222417       5  222399  222405 -222411  222417       6
  222399  222405  222411  222429       7  222399  222405 -222411  222429       8
  222399  222405 -222411  222429       9  222399  222405 -222411  222429       6
  222369  222360  222354  222399      52  222369  222360 -222354  222399      53
  222369  222360 -222354  222399      54  222369  222360 -222354  222399      55
  222360  222354  222399  222402       3  222360  222354  222399  222405      11
  222360  222354 -222399  222405      12  222360  222354 -222399  222405      13
  222360  222354 -222399  222405       6  222354  222360  222369  222375      56
  222354  222360 -222369  222375      57  222354  222360 -222369  222375      58
  222354  222360 -222369  222375      59  222354  222360  222369  222387      56
  222354  222360 -222369  222387      57  222354  222360 -222369  222387      58
  222354  222360 -222369  222387      59  222354  222399  222405  222411       2
  222348  222354  222360  222369      60  222348  222354 -222360  222369      61
  222348  222354 -222360  222369      54  222348  222354 -222360  222369      62
  222348  222354  222399  222402       3  222348  222354  222399  222405      21
  222348  222354 -222399  222405      22  222348  222354 -222399  222405      23
  222348  222354 -222399  222405       6  222432  222429  222435  222441       2
  222429  222435  222441  222447       1  222429  222435 -222441  222447       4
  222429  222435 -222441  222447       5  222429  222435 -222441  222447       6
  222429  222435  222441  222501       7  222429  222435 -222441  222501       8
  222429  222435 -222441  222501       9  222429  222435 -222441  222501       6
  222417  222411  222429  222432       3  222417  222411  222429  222435      11
  222417  222411 -222429  222435      12  222417  222411 -222429  222435      13
  222417  222411 -222429  222435       6  222411  222429  222435  222441       2
  222405  222411  222429  222432       3  222405  222411  222429  222435      21
  222405  222411 -222429  222435      22  222405  222411 -222429  222435      23
  222405  222411 -222429  222435       6  222504  222501  222507  222513       2
  222501  222507  222513  222519       1  222501  222507 -222513  222519       4
  222501  222507 -222513  222519       5  222501  222507 -222513  222519       6
  222501  222507  222513  222534       7  222501  222507 -222513  222534       8
  222501  222507 -222513  222534       9  222501  222507 -222513  222534       6
  222465  222474  222480  222483      51  222465  222474 -222480  222483       6
  222465  222474  222480  222492      51  222465  222474 -222480  222492       6
  222456  222447  222441  222501      10  222456  222465  222474  222480       7
  222456  222465 -222474  222480      29  222447  222441  222501  222504       3
  222447  222441  222501  222507      11  222447  222441 -222501  222507      12
  222447  222441 -222501  222507      13  222447  222441 -222501  222507       6
  222447  222456  222465  222474      10  222441  222447  222456  222465      16
  222441  222447 -222456  222465      17  222441  222447 -222456  222465      18
  222441  222501  222507  222513       2  222435  222441  222447  222456      10
  222435  222441  222501  222504       3  222435  222441  222501  222507      21
  222435  222441 -222501  222507      22  222435  222441 -222501  222507      23
  222435  222441 -222501  222507       6  222537  222534  222540  222546       2
  222534  222540  222546  222552       1  222534  222540 -222546  222552       4
  222534  222540 -222546  222552       5  222534  222540 -222546  222552       6
  222534  222540  222546  222591       7  222534  222540 -222546  222591       8
  222534  222540 -222546  222591       9  222534  222540 -222546  222591       6
  222528  222519  222513  222534     123  222528  222519 -222513  222534     124
  222528  222519 -222513  222534     125  222528  222519 -222513  222534     126
  222519  222513  222534  222537       3  222519  222513  222534  222540      11
  222519  222513 -222534  222540      12  222519  222513 -222534  222540      13
  222519  222513 -222534  222540       6  222513  222534  222540  222546       2
  222507  222513  222519  222528     131  222507  222513 -222519  222528     132
  222507  222513 -222519  222528     125  222507  222513 -222519  222528     133
  222507  222513  222534  222537       3  222507  222513  222534  222540      21
  222507  222513 -222534  222540      22  222507  222513 -222534  222540      23
  222507  222513 -222534  222540       6  222594  222591  222597  222603       2
  222591  222597  222603  222609       1  222591  222597 -222603  222609       4
  222591  222597 -222603  222609       5  222591  222597 -222603  222609       6
  222591  222597  222603  222621       7  222591  222597 -222603  222621       8
  222591  222597 -222603  222621       9  222591  222597 -222603  222621       6
  222570  222552  222546  222591     103  222570  222552 -222546  222591     104
  222570  222552 -222546  222591     105  222570  222552 -222546  222591     106
  222558  222552  222546  222591      34  222558  222552 -222546  222591      35
  222558  222552 -222546  222591      36  222558  222552 -222546  222591      37
  222558  222552  222570  222579     107  222558  222552 -222570  222579     108
  222558  222552 -222570  222579     109  222558  222552 -222570  222579     110
  222552  222546  222591  222594       3  222552  222546  222591  222597      11
  222552  222546 -222591  222597      12  222552  222546 -222591  222597      13
  222552  222546 -222591  222597       6  222546  222552  222570  222579     111
  222546  222552 -222570  222579     112  222546  222552 -222570  222579     109
  222546  222552 -222570  222579     113  222546  222591  222597  222603       2
  222540  222546  222552  222558      38  222540  222546 -222552  222558      39
  222540  222546 -222552  222558      36  222540  222546 -222552  222558      40
  222540  222546  222552  222570     114  222540  222546 -222552  222570     115
  222540  222546 -222552  222570     105  222540  222546 -222552  222570     116
  222540  222546  222591  222594       3  222540  222546  222591  222597      21
  222540  222546 -222591  222597      22  222540  222546 -222591  222597      23
  222540  222546 -222591  222597       6  222624  222621  222627  222633       2
  222621  222627  222633  222639       1  222621  222627 -222633  222639       4
  222621  222627 -222633  222639       5  222621  222627 -222633  222639       6
  222621  222627  222633  222687       7  222621  222627 -222633  222687       8
  222621  222627 -222633  222687       9  222621  222627 -222633  222687       6
  222609  222603  222621  222624       3  222609  222603  222621  222627      11
  222609  222603 -222621  222627      12  222609  222603 -222621  222627      13
  222609  222603 -222621  222627       6  222603  222621  222627  222633       2
  222597  222603  222621  222624       3  222597  222603  222621  222627      21
  222597  222603 -222621  222627      22  222597  222603 -222621  222627      23
  222597  222603 -222621  222627       6  222690  222687  222693  222699       2
  222687  222693  222699  222705       1  222687  222693 -222699  222705       4
  222687  222693 -222699  222705       5  222687  222693 -222699  222705       6
  222687  222693  222699  222732       7  222687  222693 -222699  222732       8
  222687  222693 -222699  222732       9  222687  222693 -222699  222732       6
  222648  222639  222633  222687      10  222648  222657  222666  222675      10
  222639  222633  222687  222690       3  222639  222633  222687  222693      11
  222639  222633 -222687  222693      12  222639  222633 -222687  222693      13
  222639  222633 -222687  222693       6  222639  222648  222657  222666      16
  222639  222648 -222657  222666      17  222639  222648 -222657  222666      18
  222633  222639  222648  222657      16  222633  222639 -222648  222657      17
  222633  222639 -222648  222657      18  222633  222687  222693  222699       2
  222627  222633  222639  222648      10  222627  222633  222687  222690       3
  222627  222633  222687  222693      21  222627  222633 -222687  222693      22
  222627  222633 -222687  222693      23  222627  222633 -222687  222693       6
  222735  222732  222738  222744       2  222732  222738  222744  222753       7
  222732  222738 -222744  222753       8  222732  222738 -222744  222753       9
  222732  222738 -222744  222753       6  222714  222705  222699  222732      64
  222714  222705 -222699  222732      65  222714  222705 -222699  222732      54
  222714  222705 -222699  222732      66  222705  222699  222732  222735       3
  222705  222699  222732  222738      11  222705  222699 -222732  222738      12
  222705  222699 -222732  222738      13  222705  222699 -222732  222738       6
  222705  222714  222723  222726     117  222705  222714 -222723  222726     118
  222705  222714  222723  222729     117  222705  222714 -222723  222729     118
  222699  222705  222714  222723     119  222699  222705 -222714  222723     120
  222699  222705 -222714  222723     121  222699  222705 -222714  222723     122
  222699  222732  222738  222744       2  222693  222699  222705  222714      75
  222693  222699 -222705  222714      76  222693  222699 -222705  222714      54
  222693  222699 -222705  222714      77  222693  222699  222732  222735       3
  222693  222699  222732  222738      21  222693  222699 -222732  222738      22
  222693  222699 -222732  222738      23  222693  222699 -222732  222738       6
  222756  222753  222759  222765       2  222753  222759  222765  222771       1
  222753  222759 -222765  222771       4  222753  222759 -222765  222771       5
  222753  222759 -222765  222771       6  222753  222759  222765  222813       7
  222753  222759 -222765  222813       8  222753  222759 -222765  222813       9
  222753  222759 -222765  222813       6  222744  222753  222759  222765       2
  222738  222744  222753  222756       3  222738  222744  222753  222759      21
  222738  222744 -222753  222759      22  222738  222744 -222753  222759      23
  222738  222744 -222753  222759       6  222816  222813  222819  222825       2
  222813  222819  222825  222831       1  222813  222819 -222825  222831       4
  222813  222819 -222825  222831       5  222813  222819 -222825  222831       6
  222813  222819  222825  222858       7  222813  222819 -222825  222858       8
  222813  222819 -222825  222858       9  222813  222819 -222825  222858       6
  222789  222783  222780  222807      41  222789  222795 -222801  222807      41
  222783  222780  222807  222801      41  222783  222789 -222795  222801      41
  222780  222771  222765  222813      42  222780  222771 -222765  222813      43
  222780  222771 -222765  222813      44  222780  222771 -222765  222813      45
  222780  222783  222789  222795      41  222780  222807 -222801  222795      41
  222771  222765  222813  222816       3  222771  222765  222813  222819      11
  222771  222765 -222813  222819      12  222771  222765 -222813  222819      13
  222771  222765 -222813  222819       6  222771  222780  222783  222789      41
  222771  222780  222807  222801      41  222765  222771  222780  222783       7
  222765  222771 -222780  222783      46  222765  222771 -222780  222783      29
  222765  222771 -222780  222783      47  222765  222771  222780  222807       7
  222765  222771 -222780  222807      46  222765  222771 -222780  222807      29
  222765  222771 -222780  222807      47  222765  222813  222819  222825       2
  222759  222765  222771  222780      48  222759  222765 -222771  222780      49
  222759  222765 -222771  222780      44  222759  222765 -222771  222780      50
  222759  222765  222813  222816       3  222759  222765  222813  222819      21
  222759  222765 -222813  222819      22  222759  222765 -222813  222819      23
  222759  222765 -222813  222819       6  222861  222858  222864  222870       2
  222858  222864  222870  222876       1  222858  222864 -222870  222876       4
  222858  222864 -222870  222876       5  222858  222864 -222870  222876       6
  222858  222864  222870  222924       7  222858  222864 -222870  222924       8
  222858  222864 -222870  222924       9  222858  222864 -222870  222924       6
  222840  222831  222825  222858      64  222840  222831 -222825  222858      65
  222840  222831 -222825  222858      54  222840  222831 -222825  222858      66
  222831  222825  222858  222861       3  222831  222825  222858  222864      11
  222831  222825 -222858  222864      12  222831  222825 -222858  222864      13
  222831  222825 -222858  222864       6  222831  222840  222849  222852     117
  222831  222840 -222849  222852     118  222831  222840  222849  222855     117
  222831  222840 -222849  222855     118  222825  222831  222840  222849     119
  222825  222831 -222840  222849     120  222825  222831 -222840  222849     121
  222825  222831 -222840  222849     122  222825  222858  222864  222870       2
  222819  222825  222831  222840      75  222819  222825 -222831  222840      76
  222819  222825 -222831  222840      54  222819  222825 -222831  222840      77
  222819  222825  222858  222861       3  222819  222825  222858  222864      21
  222819  222825 -222858  222864      22  222819  222825 -222858  222864      23
  222819  222825 -222858  222864       6  222927  222924  222930  222936       2
  222924  222930  222936  222942       1  222924  222930 -222936  222942       4
  222924  222930 -222936  222942       5  222924  222930 -222936  222942       6
  222924  222930  222936  222981       7  222924  222930 -222936  222981       8
  222924  222930 -222936  222981       9  222924  222930 -222936  222981       6
  222885  222876  222870  222924      10  222885  222894  222903  222912      10
  222876  222870  222924  222927       3  222876  222870  222924  222930      11
  222876  222870 -222924  222930      12  222876  222870 -222924  222930      13
  222876  222870 -222924  222930       6  222876  222885  222894  222903      16
  222876  222885 -222894  222903      17  222876  222885 -222894  222903      18
  222870  222876  222885  222894      16  222870  222876 -222885  222894      17
  222870  222876 -222885  222894      18  222870  222924  222930  222936       2
  222864  222870  222876  222885      10  222864  222870  222924  222927       3
  222864  222870  222924  222930      21  222864  222870 -222924  222930      22
  222864  222870 -222924  222930      23  222864  222870 -222924  222930       6
  222984  222981  222987  222993       2  222981  222987  222993  222999       1
  222981  222987 -222993  222999       4  222981  222987 -222993  222999       5
  222981  222987 -222993  222999       6  222981  222987  222993  223014       7
  222981  222987 -222993  223014       8  222981  222987 -222993  223014       9
  222981  222987 -222993  223014       6  222960  222942  222936  222981     103
  222960  222942 -222936  222981     104  222960  222942 -222936  222981     105
  222960  222942 -222936  222981     106  222948  222942  222936  222981      34
  222948  222942 -222936  222981      35  222948  222942 -222936  222981      36
  222948  222942 -222936  222981      37  222948  222942  222960  222969     107
  222948  222942 -222960  222969     108  222948  222942 -222960  222969     109
  222948  222942 -222960  222969     110  222942  222936  222981  222984       3
  222942  222936  222981  222987      11  222942  222936 -222981  222987      12
  222942  222936 -222981  222987      13  222942  222936 -222981  222987       6
  222936  222942  222960  222969     111  222936  222942 -222960  222969     112
  222936  222942 -222960  222969     109  222936  222942 -222960  222969     113
  222936  222981  222987  222993       2  222930  222936  222942  222948      38
  222930  222936 -222942  222948      39  222930  222936 -222942  222948      36
  222930  222936 -222942  222948      40  222930  222936  222942  222960     114
  222930  222936 -222942  222960     115  222930  222936 -222942  222960     105
  222930  222936 -222942  222960     116  222930  222936  222981  222984       3
  222930  222936  222981  222987      21  222930  222936 -222981  222987      22
  222930  222936 -222981  222987      23  222930  222936 -222981  222987       6
  223017  223014  223020  223026       2  223014  223020  223026  223032       1
  223014  223020 -223026  223032       4  223014  223020 -223026  223032       5
  223014  223020 -223026  223032       6  223014  223020  223026  223080       7
  223014  223020 -223026  223080       8  223014  223020 -223026  223080       9
  223014  223020 -223026  223080       6  223008  222999  222993  223014     123
  223008  222999 -222993  223014     124  223008  222999 -222993  223014     125
  223008  222999 -222993  223014     126  222999  222993  223014  223017       3
  222999  222993  223014  223020      11  222999  222993 -223014  223020      12
  222999  222993 -223014  223020      13  222999  222993 -223014  223020       6
  222993  223014  223020  223026       2  222987  222993  222999  223008     131
  222987  222993 -222999  223008     132  222987  222993 -222999  223008     125
  222987  222993 -222999  223008     133  222987  222993  223014  223017       3
  222987  222993  223014  223020      21  222987  222993 -223014  223020      22
  222987  222993 -223014  223020      23  222987  222993 -223014  223020       6
  223083  223080  223086  223092       2  223080  223086  223092  223101       7
  223080  223086 -223092  223101       8  223080  223086 -223092  223101       9
  223080  223086 -223092  223101       6  223041  223032  223026  223080      10
  223041  223050  223059  223068      10  223032  223026  223080  223083       3
  223032  223026  223080  223086      11  223032  223026 -223080  223086      12
  223032  223026 -223080  223086      13  223032  223026 -223080  223086       6
  223032  223041  223050  223059      16  223032  223041 -223050  223059      17
  223032  223041 -223050  223059      18  223026  223032  223041  223050      16
  223026  223032 -223041  223050      17  223026  223032 -223041  223050      18
  223026  223080  223086  223092       2  223020  223026  223032  223041      10
  223020  223026  223080  223083       3  223020  223026  223080  223086      21
  223020  223026 -223080  223086      22  223020  223026 -223080  223086      23
  223020  223026 -223080  223086       6  223104  223101  223107  223113       2
  223101  223107  223113  223119       1  223101  223107 -223113  223119       4
  223101  223107 -223113  223119       5  223101  223107 -223113  223119       6
  223101  223107  223113  223131       7  223101  223107 -223113  223131       8
  223101  223107 -223113  223131       9  223101  223107 -223113  223131       6
  223092  223101  223107  223113       2  223086  223092  223101  223104       3
  223086  223092  223101  223107      21  223086  223092 -223101  223107      22
  223086  223092 -223101  223107      23  223086  223092 -223101  223107       6
  223134  223131  223137  223143       2  223131  223137  223143  223149       1
  223131  223137 -223143  223149       4  223131  223137 -223143  223149       5
  223131  223137 -223143  223149       6  223131  223137  223143  223173       7
  223131  223137 -223143  223173       8  223131  223137 -223143  223173       9
  223131  223137 -223143  223173       6  223119  223113  223131  223134       3
  223119  223113  223131  223137      11  223119  223113 -223131  223137      12
  223119  223113 -223131  223137      13  223119  223113 -223131  223137       6
  223113  223131  223137  223143       2  223107  223113  223131  223134       3
  223107  223113  223131  223137      21  223107  223113 -223131  223137      22
  223107  223113 -223131  223137      23  223107  223113 -223131  223137       6
  223176  223173  223179  223182       2  223176  223173  223179  223209       2
  223173  223179  223182  223191       1  223173  223179 -223182  223191     102
  223173  223179 -223182  223191      13  223173  223179 -223182  223191       6
  223173  223179  223209  223200       1  223173  223179 -223209  223200       4
  223173  223179 -223209  223200       5  223173  223179 -223209  223200       6
  223173  223179  223209  223215       7  223173  223179 -223209  223215       8
  223173  223179 -223209  223215       9  223173  223179 -223209  223215       6
  223158  223149  223143  223173     153  223158  223149 -223143  223173     154
  223158  223149 -223143  223173     155  223158  223149 -223143  223173     156
  223149  223143  223173  223176       3  223149  223143  223173  223179      11
  223149  223143 -223173  223179      12  223149  223143 -223173  223179      13
  223149  223143 -223173  223179       6  223143  223149  223158  223161       7
  223143  223149  223158  223164     170  223143  223149 -223158  223164     171
  223143  223149 -223158  223164     172  223143  223149 -223158  223164     173
  223143  223173  223179  223182       2  223143  223173  223179  223209       2
  223137  223143  223149  223158     165  223137  223143 -223149  223158     166
  223137  223143 -223149  223158     155  223137  223143 -223149  223158     167
  223137  223143  223173  223176       3  223137  223143  223173  223179      21
  223137  223143 -223173  223179      22  223137  223143 -223173  223179      23
  223137  223143 -223173  223179       6  223218  223215  223221  223227       2
  223215  223221  223227  223233       1  223215  223221 -223227  223233       4
  223215  223221 -223227  223233       5  223215  223221 -223227  223233       6
  223215  223221  223227  223263       7  223215  223221 -223227  223263       8
  223215  223221 -223227  223263       9  223215  223221 -223227  223263       6
  223209  223215  223221  223227       2  223200  223209  223215  223218       3
  223200  223209  223215  223221      11  223200  223209 -223215  223221      12
  223200  223209 -223215  223221      13  223200  223209 -223215  223221       6
  223191  223182 -223179  223209       3  223191  223200  223209  223215      10
  223182  223179 -223209  223200       3  223182  223179  223209  223215       3
  223182  223191 -223200  223209      16  223182  223191 -223200  223209      17
  223182  223191 -223200  223209      18  223179  223182 -223191  223200      10
  223179  223209 -223200  223191      10  223179  223209  223215  223218       3
  223179  223209  223215  223221      21  223179  223209 -223215  223221      22
  223179  223209 -223215  223221      23  223179  223209 -223215  223221       6
  223266  223263  223269  223275       2  223263  223269  223275  223281       1
  223263  223269 -223275  223281       4  223263  223269 -223275  223281       5
  223263  223269 -223275  223281       6  223263  223269  223275  223308       7
  223263  223269 -223275  223308       8  223263  223269 -223275  223308       9
  223263  223269 -223275  223308       6  223251  223233  223227  223263      34
  223251  223233 -223227  223263      35  223251  223233 -223227  223263      36
  223251  223233 -223227  223263      37  223239  223233  223227  223263      34
  223239  223233 -223227  223263      35  223239  223233 -223227  223263      36
  223239  223233 -223227  223263      37  223233  223227  223263  223266       3
  223233  223227  223263  223269      11  223233  223227 -223263  223269      12
  223233  223227 -223263  223269      13  223233  223227 -223263  223269       6
  223227  223263  223269  223275       2  223221  223227  223233  223239      38
  223221  223227 -223233  223239      39  223221  223227 -223233  223239      36
  223221  223227 -223233  223239      40  223221  223227  223233  223251      38
  223221  223227 -223233  223251      39  223221  223227 -223233  223251      36
  223221  223227 -223233  223251      40  223221  223227  223263  223266       3
  223221  223227  223263  223269      21  223221  223227 -223263  223269      22
  223221  223227 -223263  223269      23  223221  223227 -223263  223269       6
  223311  223308  223314  223320       2  223308  223314  223320  223326       1
  223308  223314 -223320  223326       4  223308  223314 -223320  223326       5
  223308  223314 -223320  223326       6  223308  223314  223320  223365       7
  223308  223314 -223320  223365       8  223308  223314 -223320  223365       9
  223308  223314 -223320  223365       6  223290  223281  223275  223308      64
  223290  223281 -223275  223308      65  223290  223281 -223275  223308      54
  223290  223281 -223275  223308      66  223281  223275  223308  223311       3
  223281  223275  223308  223314      11  223281  223275 -223308  223314      12
  223281  223275 -223308  223314      13  223281  223275 -223308  223314       6
  223281  223290  223299  223302     117  223281  223290 -223299  223302     118
  223281  223290  223299  223305     117  223281  223290 -223299  223305     118
  223275  223281  223290  223299     119  223275  223281 -223290  223299     120
  223275  223281 -223290  223299     121  223275  223281 -223290  223299     122
  223275  223308  223314  223320       2  223269  223275  223281  223290      75
  223269  223275 -223281  223290      76  223269  223275 -223281  223290      54
  223269  223275 -223281  223290      77  223269  223275  223308  223311       3
  223269  223275  223308  223314      21  223269  223275 -223308  223314      22
  223269  223275 -223308  223314      23  223269  223275 -223308  223314       6
  223368  223365  223371  223377       2  223365  223371  223377  223383       1
  223365  223371 -223377  223383       4  223365  223371 -223377  223383       5
  223365  223371 -223377  223383       6  223365  223371  223377  223437       7
  223365  223371 -223377  223437       8  223365  223371 -223377  223437       9
  223365  223371 -223377  223437       6  223344  223326  223320  223365     103
  223344  223326 -223320  223365     104  223344  223326 -223320  223365     105
  223344  223326 -223320  223365     106  223332  223326  223320  223365      34
  223332  223326 -223320  223365      35  223332  223326 -223320  223365      36
  223332  223326 -223320  223365      37  223332  223326  223344  223353     107
  223332  223326 -223344  223353     108  223332  223326 -223344  223353     109
  223332  223326 -223344  223353     110  223326  223320  223365  223368       3
  223326  223320  223365  223371      11  223326  223320 -223365  223371      12
  223326  223320 -223365  223371      13  223326  223320 -223365  223371       6
  223320  223326  223344  223353     111  223320  223326 -223344  223353     112
  223320  223326 -223344  223353     109  223320  223326 -223344  223353     113
  223320  223365  223371  223377       2  223314  223320  223326  223332      38
  223314  223320 -223326  223332      39  223314  223320 -223326  223332      36
  223314  223320 -223326  223332      40  223314  223320  223326  223344     114
  223314  223320 -223326  223344     115  223314  223320 -223326  223344     105
  223314  223320 -223326  223344     116  223314  223320  223365  223368       3
  223314  223320  223365  223371      21  223314  223320 -223365  223371      22
  223314  223320 -223365  223371      23  223314  223320 -223365  223371       6
  223440  223437  223443  223449       2  223437  223443  223449  223455       1
  223437  223443 -223449  223455       4  223437  223443 -223449  223455       5
  223437  223443 -223449  223455       6  223437  223443  223449  223509       7
  223437  223443 -223449  223509       8  223437  223443 -223449  223509       9
  223437  223443 -223449  223509       6  223401  223410  223416  223419      51
  223401  223410 -223416  223419       6  223401  223410  223416  223428      51
  223401  223410 -223416  223428       6  223392  223383  223377  223437      10
  223392  223401  223410  223416       7  223392  223401 -223410  223416      29
  223383  223377  223437  223440       3  223383  223377  223437  223443      11
  223383  223377 -223437  223443      12  223383  223377 -223437  223443      13
  223383  223377 -223437  223443       6  223383  223392  223401  223410      10
  223377  223383  223392  223401      16  223377  223383 -223392  223401      17
  223377  223383 -223392  223401      18  223377  223437  223443  223449       2
  223371  223377  223383  223392      10  223371  223377  223437  223440       3
  223371  223377  223437  223443      21  223371  223377 -223437  223443      22
  223371  223377 -223437  223443      23  223371  223377 -223437  223443       6
  223512  223509  223515  223521       2  223509  223515  223521  223530       7
  223509  223515 -223521  223530       8  223509  223515 -223521  223530       9
  223509  223515 -223521  223530       6  223473  223482  223488  223491      51
  223473  223482 -223488  223491       6  223473  223482  223488  223500      51
  223473  223482 -223488  223500       6  223464  223455  223449  223509      10
  223464  223473  223482  223488       7  223464  223473 -223482  223488      29
  223455  223449  223509  223512       3  223455  223449  223509  223515      11
  223455  223449 -223509  223515      12  223455  223449 -223509  223515      13
  223455  223449 -223509  223515       6  223455  223464  223473  223482      10
  223449  223455  223464  223473      16  223449  223455 -223464  223473      17
  223449  223455 -223464  223473      18  223449  223509  223515  223521       2
  223443  223449  223455  223464      10  223443  223449  223509  223512       3
  223443  223449  223509  223515      21  223443  223449 -223509  223515      22
  223443  223449 -223509  223515      23  223443  223449 -223509  223515       6
  223533  223530  223536  223542       2  223530  223536  223542  223548       1
  223530  223536 -223542  223548       4  223530  223536 -223542  223548       5
  223530  223536 -223542  223548       6  223530  223536  223542  223578       7
  223530  223536 -223542  223578       8  223530  223536 -223542  223578       9
  223530  223536 -223542  223578       6  223521  223530  223536  223542       2
  223515  223521  223530  223533       3  223515  223521  223530  223536      21
  223515  223521 -223530  223536      22  223515  223521 -223530  223536      23
  223515  223521 -223530  223536       6  223581  223578  223584  223590       2
  223578  223584  223590  223596       1  223578  223584 -223590  223596       4
  223578  223584 -223590  223596       5  223578  223584 -223590  223596       6
  223578  223584  223590  223629       7  223578  223584 -223590  223629       8
  223578  223584 -223590  223629       9  223578  223584 -223590  223629       6
  223566  223548  223542  223578      34  223566  223548 -223542  223578      35
  223566  223548 -223542  223578      36  223566  223548 -223542  223578      37
  223554  223548  223542  223578      34  223554  223548 -223542  223578      35
  223554  223548 -223542  223578      36  223554  223548 -223542  223578      37
  223548  223542  223578  223581       3  223548  223542  223578  223584      11
  223548  223542 -223578  223584      12  223548  223542 -223578  223584      13
  223548  223542 -223578  223584       6  223542  223578  223584  223590       2
  223536  223542  223548  223554      38  223536  223542 -223548  223554      39
  223536  223542 -223548  223554      36  223536  223542 -223548  223554      40
  223536  223542  223548  223566      38  223536  223542 -223548  223566      39
  223536  223542 -223548  223566      36  223536  223542 -223548  223566      40
  223536  223542  223578  223581       3  223536  223542  223578  223584      21
  223536  223542 -223578  223584      22  223536  223542 -223578  223584      23
  223536  223542 -223578  223584       6  223632  223629  223635  223641       2
  223629  223635  223641  223647       1  223629  223635 -223641  223647       4
  223629  223635 -223641  223647       5  223629  223635 -223641  223647       6
  223629  223635  223641  223686       7  223629  223635 -223641  223686       8
  223629  223635 -223641  223686       9  223629  223635 -223641  223686       6
  223605  223596  223590  223629      64  223605  223596 -223590  223629      65
  223605  223596 -223590  223629      54  223605  223596 -223590  223629      66
  223596  223590  223629  223632       3  223596  223590  223629  223635      11
  223596  223590 -223629  223635      12  223596  223590 -223629  223635      13
  223596  223590 -223629  223635       6  223596  223605  223614  223617      67
  223596  223605 -223614  223617      68  223596  223605 -223614  223617      69
  223596  223605 -223614  223617      70  223590  223596  223605  223614      71
  223590  223596 -223605  223614      72  223590  223596 -223605  223614      73
  223590  223596 -223605  223614      74  223590  223629  223635  223641       2
  223584  223590  223596  223605      75  223584  223590 -223596  223605      76
  223584  223590 -223596  223605      54  223584  223590 -223596  223605      77
  223584  223590  223629  223632       3  223584  223590  223629  223635      21
  223584  223590 -223629  223635      22  223584  223590 -223629  223635      23
  223584  223590 -223629  223635       6  223689  223686  223692  223698       2
  223686  223692  223698  223704       1  223686  223692 -223698  223704       4
  223686  223692 -223698  223704       5  223686  223692 -223698  223704       6
  223686  223692  223698  223716       7  223686  223692 -223698  223716       8
  223686  223692 -223698  223716       9  223686  223692 -223698  223716       6
  223656  223647  223641  223686      52  223656  223647 -223641  223686      53
  223656  223647 -223641  223686      54  223656  223647 -223641  223686      55
  223647  223641  223686  223689       3  223647  223641  223686  223692      11
  223647  223641 -223686  223692      12  223647  223641 -223686  223692      13
  223647  223641 -223686  223692       6  223641  223647  223656  223662      56
  223641  223647 -223656  223662      57  223641  223647 -223656  223662      58
  223641  223647 -223656  223662      59  223641  223647  223656  223674      56
  223641  223647 -223656  223674      57  223641  223647 -223656  223674      58
  223641  223647 -223656  223674      59  223641  223686  223692  223698       2
  223635  223641  223647  223656      60  223635  223641 -223647  223656      61
  223635  223641 -223647  223656      54  223635  223641 -223647  223656      62
  223635  223641  223686  223689       3  223635  223641  223686  223692      21
  223635  223641 -223686  223692      22  223635  223641 -223686  223692      23
  223635  223641 -223686  223692       6  223719  223716  223722  223728       2
  223716  223722  223728  223734       1  223716  223722 -223728  223734       4
  223716  223722 -223728  223734       5  223716  223722 -223728  223734       6
  223716  223722  223728  223764       7  223716  223722 -223728  223764       8
  223716  223722 -223728  223764       9  223716  223722 -223728  223764       6
  223704  223698  223716  223719       3  223704  223698  223716  223722      11
  223704  223698 -223716  223722      12  223704  223698 -223716  223722      13
  223704  223698 -223716  223722       6  223698  223716  223722  223728       2
  223692  223698  223716  223719       3  223692  223698  223716  223722      21
  223692  223698 -223716  223722      22  223692  223698 -223716  223722      23
  223692  223698 -223716  223722       6  223767  223764  223770  223776       2
  223764  223770  223776  223782       1  223764  223770 -223776  223782       4
  223764  223770 -223776  223782       5  223764  223770 -223776  223782       6
  223764  223770  223776  223800       7  223764  223770 -223776  223800       8
  223764  223770 -223776  223800       9  223764  223770 -223776  223800       6
  223752  223734  223728  223764      34  223752  223734 -223728  223764      35
  223752  223734 -223728  223764      36  223752  223734 -223728  223764      37
  223740  223734  223728  223764      34  223740  223734 -223728  223764      35
  223740  223734 -223728  223764      36  223740  223734 -223728  223764      37
  223734  223728  223764  223767       3  223734  223728  223764  223770      11
  223734  223728 -223764  223770      12  223734  223728 -223764  223770      13
  223734  223728 -223764  223770       6  223728  223764  223770  223776       2
  223722  223728  223734  223740      38  223722  223728 -223734  223740      39
  223722  223728 -223734  223740      36  223722  223728 -223734  223740      40
  223722  223728  223734  223752      38  223722  223728 -223734  223752      39
  223722  223728 -223734  223752      36  223722  223728 -223734  223752      40
  223722  223728  223764  223767       3  223722  223728  223764  223770      21
  223722  223728 -223764  223770      22  223722  223728 -223764  223770      23
  223722  223728 -223764  223770       6  223803  223800  223806  223812       2
  223800  223806  223812  223818       1  223800  223806 -223812  223818       4
  223800  223806 -223812  223818       5  223800  223806 -223812  223818       6
  223800  223806  223812  223830       7  223800  223806 -223812  223830       8
  223800  223806 -223812  223830       9  223800  223806 -223812  223830       6
  223791  223782  223776  223800      24  223791  223782 -223776  223800      25
  223791  223782 -223776  223800      26  223791  223782 -223776  223800      27
  223782  223776  223800  223803       3  223782  223776  223800  223806      11
  223782  223776 -223800  223806      12  223782  223776 -223800  223806      13
  223782  223776 -223800  223806       6  223776  223782  223791  223794       7
  223776  223782 -223791  223794      28  223776  223782 -223791  223794      29
  223776  223782 -223791  223794      30  223776  223782  223791  223797       7
  223776  223782 -223791  223797      28  223776  223782 -223791  223797      29
  223776  223782 -223791  223797      30  223776  223800  223806  223812       2
  223770  223776  223782  223791      31  223770  223776 -223782  223791      32
  223770  223776 -223782  223791      26  223770  223776 -223782  223791      33
  223770  223776  223800  223803       3  223770  223776  223800  223806      21
  223770  223776 -223800  223806      22  223770  223776 -223800  223806      23
  223770  223776 -223800  223806       6  223833  223830  223836  223842       2
  223830  223836  223842  223848       1  223830  223836 -223842  223848       4
  223830  223836 -223842  223848       5  223830  223836 -223842  223848       6
  223830  223836  223842  223878       7  223830  223836 -223842  223878       8
  223830  223836 -223842  223878       9  223830  223836 -223842  223878       6
  223818  223812  223830  223833       3  223818  223812  223830  223836      11
  223818  223812 -223830  223836      12  223818  223812 -223830  223836      13
  223818  223812 -223830  223836       6  223812  223830  223836  223842       2
  223806  223812  223830  223833       3  223806  223812  223830  223836      21
  223806  223812 -223830  223836      22  223806  223812 -223830  223836      23
  223806  223812 -223830  223836       6  223881  223878  223884  223890       2
  223878  223884  223890  223896       1  223878  223884 -223890  223896       4
  223878  223884 -223890  223896       5  223878  223884 -223890  223896       6
  223878  223884  223890  223935       7  223878  223884 -223890  223935       8
  223878  223884 -223890  223935       9  223878  223884 -223890  223935       6
  223866  223848  223842  223878      34  223866  223848 -223842  223878      35
  223866  223848 -223842  223878      36  223866  223848 -223842  223878      37
  223854  223848  223842  223878      34  223854  223848 -223842  223878      35
  223854  223848 -223842  223878      36  223854  223848 -223842  223878      37
  223848  223842  223878  223881       3  223848  223842  223878  223884      11
  223848  223842 -223878  223884      12  223848  223842 -223878  223884      13
  223848  223842 -223878  223884       6  223842  223878  223884  223890       2
  223836  223842  223848  223854      38  223836  223842 -223848  223854      39
  223836  223842 -223848  223854      36  223836  223842 -223848  223854      40
  223836  223842  223848  223866      38  223836  223842 -223848  223866      39
  223836  223842 -223848  223866      36  223836  223842 -223848  223866      40
  223836  223842  223878  223881       3  223836  223842  223878  223884      21
  223836  223842 -223878  223884      22  223836  223842 -223878  223884      23
  223836  223842 -223878  223884       6  223938  223935  223941  223947       2
  223935  223941  223947  223953       1  223935  223941 -223947  223953       4
  223935  223941 -223947  223953       5  223935  223941 -223947  223953       6
  223935  223941  223947  223965       7  223935  223941 -223947  223965       8
  223935  223941 -223947  223965       9  223935  223941 -223947  223965       6
  223914  223896  223890  223935     103  223914  223896 -223890  223935     104
  223914  223896 -223890  223935     105  223914  223896 -223890  223935     106
  223902  223896  223890  223935      34  223902  223896 -223890  223935      35
  223902  223896 -223890  223935      36  223902  223896 -223890  223935      37
  223902  223896  223914  223923     107  223902  223896 -223914  223923     108
  223902  223896 -223914  223923     109  223902  223896 -223914  223923     110
  223896  223890  223935  223938       3  223896  223890  223935  223941      11
  223896  223890 -223935  223941      12  223896  223890 -223935  223941      13
  223896  223890 -223935  223941       6  223890  223896  223914  223923     111
  223890  223896 -223914  223923     112  223890  223896 -223914  223923     109
  223890  223896 -223914  223923     113  223890  223935  223941  223947       2
  223884  223890  223896  223902      38  223884  223890 -223896  223902      39
  223884  223890 -223896  223902      36  223884  223890 -223896  223902      40
  223884  223890  223896  223914     114  223884  223890 -223896  223914     115
  223884  223890 -223896  223914     105  223884  223890 -223896  223914     116
  223884  223890  223935  223938       3  223884  223890  223935  223941      21
  223884  223890 -223935  223941      22  223884  223890 -223935  223941      23
  223884  223890 -223935  223941       6  223968  223965  223971  223977       2
  223965  223971  223977  223983       1  223965  223971 -223977  223983       4
  223965  223971 -223977  223983       5  223965  223971 -223977  223983       6
  223965  223971  223977  224010       7  223965  223971 -223977  224010       8
  223965  223971 -223977  224010       9  223965  223971 -223977  224010       6
  223953  223947  223965  223968       3  223953  223947  223965  223971      11
  223953  223947 -223965  223971      12  223953  223947 -223965  223971      13
  223953  223947 -223965  223971       6  223947  223965  223971  223977       2
  223941  223947  223965  223968       3  223941  223947  223965  223971      21
  223941  223947 -223965  223971      22  223941  223947 -223965  223971      23
  223941  223947 -223965  223971       6  224013  224010  224016  224022       2
  224010  224016  224022  224028       1  224010  224016 -224022  224028       4
  224010  224016 -224022  224028       5  224010  224016 -224022  224028       6
  224010  224016  224022  224067       7  224010  224016 -224022  224067       8
  224010  224016 -224022  224067       9  224010  224016 -224022  224067       6
  223992  223983  223977  224010      64  223992  223983 -223977  224010      65
  223992  223983 -223977  224010      54  223992  223983 -223977  224010      66
  223983  223977  224010  224013       3  223983  223977  224010  224016      11
  223983  223977 -224010  224016      12  223983  223977 -224010  224016      13
  223983  223977 -224010  224016       6  223983  223992  224001  224004     117
  223983  223992 -224001  224004     118  223983  223992  224001  224007     117
  223983  223992 -224001  224007     118  223977  223983  223992  224001     119
  223977  223983 -223992  224001     120  223977  223983 -223992  224001     121
  223977  223983 -223992  224001     122  223977  224010  224016  224022       2
  223971  223977  223983  223992      75  223971  223977 -223983  223992      76
  223971  223977 -223983  223992      54  223971  223977 -223983  223992      77
  223971  223977  224010  224013       3  223971  223977  224010  224016      21
  223971  223977 -224010  224016      22  223971  223977 -224010  224016      23
  223971  223977 -224010  224016       6  224070  224067  224073  224079       2
  224067  224073  224079  224085       1  224067  224073 -224079  224085       4
  224067  224073 -224079  224085       5  224067  224073 -224079  224085       6
  224067  224073  224079  224133       7  224067  224073 -224079  224133       8
  224067  224073 -224079  224133       9  224067  224073 -224079  224133       6
  224037  224028  224022  224067      52  224037  224028 -224022  224067      53
  224037  224028 -224022  224067      54  224037  224028 -224022  224067      55
  224028  224022  224067  224070       3  224028  224022  224067  224073      11
  224028  224022 -224067  224073      12  224028  224022 -224067  224073      13
  224028  224022 -224067  224073       6  224022  224028  224037  224043      56
  224022  224028 -224037  224043      57  224022  224028 -224037  224043      58
  224022  224028 -224037  224043      59  224022  224028  224037  224055      56
  224022  224028 -224037  224055      57  224022  224028 -224037  224055      58
  224022  224028 -224037  224055      59  224022  224067  224073  224079       2
  224016  224022  224028  224037      60  224016  224022 -224028  224037      61
  224016  224022 -224028  224037      54  224016  224022 -224028  224037      62
  224016  224022  224067  224070       3  224016  224022  224067  224073      21
  224016  224022 -224067  224073      22  224016  224022 -224067  224073      23
  224016  224022 -224067  224073       6  224136  224133  224139  224145       2
  224133  224139  224145  224151       1  224133  224139 -224145  224151       4
  224133  224139 -224145  224151       5  224133  224139 -224145  224151       6
  224133  224139  224145  224199       7  224133  224139 -224145  224199       8
  224133  224139 -224145  224199       9  224133  224139 -224145  224199       6
  224094  224085  224079  224133      10  224094  224103  224112  224121      10
  224085  224079  224133  224136       3  224085  224079  224133  224139      11
  224085  224079 -224133  224139      12  224085  224079 -224133  224139      13
  224085  224079 -224133  224139       6  224085  224094  224103  224112      16
  224085  224094 -224103  224112      17  224085  224094 -224103  224112      18
  224079  224085  224094  224103      16  224079  224085 -224094  224103      17
  224079  224085 -224094  224103      18  224079  224133  224139  224145       2
  224073  224079  224085  224094      10  224073  224079  224133  224136       3
  224073  224079  224133  224139      21  224073  224079 -224133  224139      22
  224073  224079 -224133  224139      23  224073  224079 -224133  224139       6
  224202  224199  224205  224211       2  224199  224205  224211  224217       1
  224199  224205 -224211  224217       4  224199  224205 -224211  224217       5
  224199  224205 -224211  224217       6  224199  224205  224211  224250       7
  224199  224205 -224211  224250       8  224199  224205 -224211  224250       9
  224199  224205 -224211  224250       6  224160  224151  224145  224199      10
  224160  224169  224178  224187      10  224151  224145  224199  224202       3
  224151  224145  224199  224205      11  224151  224145 -224199  224205      12
  224151  224145 -224199  224205      13  224151  224145 -224199  224205       6
  224151  224160  224169  224178      16  224151  224160 -224169  224178      17
  224151  224160 -224169  224178      18  224145  224151  224160  224169      16
  224145  224151 -224160  224169      17  224145  224151 -224160  224169      18
  224145  224199  224205  224211       2  224139  224145  224151  224160      10
  224139  224145  224199  224202       3  224139  224145  224199  224205      21
  224139  224145 -224199  224205      22  224139  224145 -224199  224205      23
  224139  224145 -224199  224205       6  224253  224250  224256  224262       2
  224250  224256  224262  224268       1  224250  224256 -224262  224268       4
  224250  224256 -224262  224268       5  224250  224256 -224262  224268       6
  224250  224256  224262  224283       7  224250  224256 -224262  224283       8
  224250  224256 -224262  224283       9  224250  224256 -224262  224283       6
  224226  224217  224211  224250      64  224226  224217 -224211  224250      65
  224226  224217 -224211  224250      54  224226  224217 -224211  224250      66
  224217  224211  224250  224253       3  224217  224211  224250  224256      11
  224217  224211 -224250  224256      12  224217  224211 -224250  224256      13
  224217  224211 -224250  224256       6  224217  224226  224235  224238       7
  224217  224226  224235  224241      78  224217  224226 -224235  224241      79
  224217  224226 -224235  224241      80  224217  224226 -224235  224241      81
  224211  224217  224226  224235      82  224211  224217 -224226  224235      83
  224211  224217 -224226  224235      84  224211  224217 -224226  224235      85
  224211  224250  224256  224262       2  224205  224211  224217  224226      75
  224205  224211 -224217  224226      76  224205  224211 -224217  224226      54
  224205  224211 -224217  224226      77  224205  224211  224250  224253       3
  224205  224211  224250  224256      21  224205  224211 -224250  224256      22
  224205  224211 -224250  224256      23  224205  224211 -224250  224256       6
  224286  224283  224289  224295       2  224283  224289  224295  224301       1
  224283  224289 -224295  224301       4  224283  224289 -224295  224301       5
  224283  224289 -224295  224301       6  224283  224289  224295  224349       7
  224283  224289 -224295  224349       8  224283  224289 -224295  224349       9
  224283  224289 -224295  224349       6  224277  224268  224262  224283     123
  224277  224268 -224262  224283     124  224277  224268 -224262  224283     125
  224277  224268 -224262  224283     126  224268  224262  224283  224286       3
  224268  224262  224283  224289      11  224268  224262 -224283  224289      12
  224268  224262 -224283  224289      13  224268  224262 -224283  224289       6
  224262  224283  224289  224295       2  224256  224262  224268  224277     131
  224256  224262 -224268  224277     132  224256  224262 -224268  224277     125
  224256  224262 -224268  224277     133  224256  224262  224283  224286       3
  224256  224262  224283  224289      21  224256  224262 -224283  224289      22
  224256  224262 -224283  224289      23  224256  224262 -224283  224289       6
  224352  224349  224355  224358       2  224352  224349  224355  224385       2
  224349  224355  224358  224367       1  224349  224355 -224358  224367     102
  224349  224355 -224358  224367      13  224349  224355 -224358  224367       6
  224349  224355  224385  224376       1  224349  224355 -224385  224376       4
  224349  224355 -224385  224376       5  224349  224355 -224385  224376       6
  224349  224355  224385  224391       7  224349  224355 -224385  224391       8
  224349  224355 -224385  224391       9  224349  224355 -224385  224391       6
  224310  224301  224295  224349      10  224310  224319  224328  224337      10
  224301  224295  224349  224352       3  224301  224295  224349  224355      11
  224301  224295 -224349  224355      12  224301  224295 -224349  224355      13
  224301  224295 -224349  224355       6  224301  224310  224319  224328      16
  224301  224310 -224319  224328      17  224301  224310 -224319  224328      18
  224295  224301  224310  224319      16  224295  224301 -224310  224319      17
  224295  224301 -224310  224319      18  224295  224349  224355  224358       2
  224295  224349  224355  224385       2  224289  224295  224301  224310      10
  224289  224295  224349  224352       3  224289  224295  224349  224355      21
  224289  224295 -224349  224355      22  224289  224295 -224349  224355      23
  224289  224295 -224349  224355       6  224394  224391  224397  224403       2
  224391  224397  224403  224409       1  224391  224397 -224403  224409       4
  224391  224397 -224403  224409       5  224391  224397 -224403  224409       6
  224391  224397  224403  224439       7  224391  224397 -224403  224439       8
  224391  224397 -224403  224439       9  224391  224397 -224403  224439       6
  224385  224391  224397  224403       2  224376  224385  224391  224394       3
  224376  224385  224391  224397      11  224376  224385 -224391  224397      12
  224376  224385 -224391  224397      13  224376  224385 -224391  224397       6
  224367  224358 -224355  224385       3  224367  224376  224385  224391      10
  224358  224355 -224385  224376       3  224358  224355  224385  224391       3
  224358  224367 -224376  224385      16  224358  224367 -224376  224385      17
  224358  224367 -224376  224385      18  224355  224358 -224367  224376      10
  224355  224385 -224376  224367      10  224355  224385  224391  224394       3
  224355  224385  224391  224397      21  224355  224385 -224391  224397      22
  224355  224385 -224391  224397      23  224355  224385 -224391  224397       6
  224442  224439  224445  224451       2  224439  224445  224451  224457       1
  224439  224445 -224451  224457       4  224439  224445 -224451  224457       5
  224439  224445 -224451  224457       6  224439  224445  224451  224481       7
  224439  224445 -224451  224481       8  224439  224445 -224451  224481       9
  224439  224445 -224451  224481       6  224427  224409  224403  224439      34
  224427  224409 -224403  224439      35  224427  224409 -224403  224439      36
  224427  224409 -224403  224439      37  224415  224409  224403  224439      34
  224415  224409 -224403  224439      35  224415  224409 -224403  224439      36
  224415  224409 -224403  224439      37  224409  224403  224439  224442       3
  224409  224403  224439  224445      11  224409  224403 -224439  224445      12
  224409  224403 -224439  224445      13  224409  224403 -224439  224445       6
  224403  224439  224445  224451       2  224397  224403  224409  224415      38
  224397  224403 -224409  224415      39  224397  224403 -224409  224415      36
  224397  224403 -224409  224415      40  224397  224403  224409  224427      38
  224397  224403 -224409  224427      39  224397  224403 -224409  224427      36
  224397  224403 -224409  224427      40  224397  224403  224439  224442       3
  224397  224403  224439  224445      21  224397  224403 -224439  224445      22
  224397  224403 -224439  224445      23  224397  224403 -224439  224445       6
  224484  224481  224487  224493       2  224481  224487  224493  224499       1
  224481  224487 -224493  224499       4  224481  224487 -224493  224499       5
  224481  224487 -224493  224499       6  224481  224487  224493  224523       7
  224481  224487 -224493  224523       8  224481  224487 -224493  224523       9
  224481  224487 -224493  224523       6  224475  224457  224451  224481      86
  224475  224457 -224451  224481      87  224475  224457 -224451  224481      88
  224475  224457 -224451  224481      89  224463  224457  224451  224481      34
  224463  224457 -224451  224481      35  224463  224457 -224451  224481      36
  224463  224457 -224451  224481      37  224457  224451  224481  224484       3
  224457  224451  224481  224487      11  224457  224451 -224481  224487      12
  224457  224451 -224481  224487      13  224457  224451 -224481  224487       6
  224451  224481  224487  224493       2  224445  224451  224457  224463      38
  224445  224451 -224457  224463      39  224445  224451 -224457  224463      36
  224445  224451 -224457  224463      40  224445  224451  224457  224475      99
  224445  224451 -224457  224475     100  224445  224451 -224457  224475      88
  224445  224451 -224457  224475     101  224445  224451  224481  224484       3
  224445  224451  224481  224487      21  224445  224451 -224481  224487      22
  224445  224451 -224481  224487      23  224445  224451 -224481  224487       6
  224526  224523  224529  224532       2  224526  224523  224529  224559       2
  224523  224529  224532  224541       1  224523  224529 -224532  224541     102
  224523  224529 -224532  224541      13  224523  224529 -224532  224541       6
  224523  224529  224559  224550       1  224523  224529 -224559  224550       4
  224523  224529 -224559  224550       5  224523  224529 -224559  224550       6
  224523  224529  224559  224565       7  224523  224529 -224559  224565       8
  224523  224529 -224559  224565       9  224523  224529 -224559  224565       6
  224517  224499  224493  224523      86  224517  224499 -224493  224523      87
  224517  224499 -224493  224523      88  224517  224499 -224493  224523      89
  224505  224499  224493  224523      34  224505  224499 -224493  224523      35
  224505  224499 -224493  224523      36  224505  224499 -224493  224523      37
  224499  224493  224523  224526       3  224499  224493  224523  224529      11
  224499  224493 -224523  224529      12  224499  224493 -224523  224529      13
  224499  224493 -224523  224529       6  224493  224523  224529  224532       2
  224493  224523  224529  224559       2  224487  224493  224499  224505      38
  224487  224493 -224499  224505      39  224487  224493 -224499  224505      36
  224487  224493 -224499  224505      40  224487  224493  224499  224517      99
  224487  224493 -224499  224517     100  224487  224493 -224499  224517      88
  224487  224493 -224499  224517     101  224487  224493  224523  224526       3
  224487  224493  224523  224529      21  224487  224493 -224523  224529      22
  224487  224493 -224523  224529      23  224487  224493 -224523  224529       6
  224568  224565  224571  224577       2  224565  224571  224577  224583       1
  224565  224571 -224577  224583       4  224565  224571 -224577  224583       5
  224565  224571 -224577  224583       6  224565  224571  224577  224610       7
  224565  224571 -224577  224610       8  224565  224571 -224577  224610       9
  224565  224571 -224577  224610       6  224559  224565  224571  224577       2
  224550  224559  224565  224568       3  224550  224559  224565  224571      11
  224550  224559 -224565  224571      12  224550  224559 -224565  224571      13
  224550  224559 -224565  224571       6  224541  224532 -224529  224559       3
  224541  224550  224559  224565      10  224532  224529 -224559  224550       3
  224532  224529  224559  224565       3  224532  224541 -224550  224559      16
  224532  224541 -224550  224559      17  224532  224541 -224550  224559      18
  224529  224532 -224541  224550      10  224529  224559 -224550  224541      10
  224529  224559  224565  224568       3  224529  224559  224565  224571      21
  224529  224559 -224565  224571      22  224529  224559 -224565  224571      23
  224529  224559 -224565  224571       6  224613  224610  224616  224622       2
  224610  224616  224622  224628       1  224610  224616 -224622  224628       4
  224610  224616 -224622  224628       5  224610  224616 -224622  224628       6
  224610  224616  224622  224655       7  224610  224616 -224622  224655       8
  224610  224616 -224622  224655       9  224610  224616 -224622  224655       6
  224592  224583  224577  224610      64  224592  224583 -224577  224610      65
  224592  224583 -224577  224610      54  224592  224583 -224577  224610      66
  224583  224577  224610  224613       3  224583  224577  224610  224616      11
  224583  224577 -224610  224616      12  224583  224577 -224610  224616      13
  224583  224577 -224610  224616       6  224583  224592  224601  224604     117
  224583  224592 -224601  224604     118  224583  224592  224601  224607     117
  224583  224592 -224601  224607     118  224577  224583  224592  224601     119
  224577  224583 -224592  224601     120  224577  224583 -224592  224601     121
  224577  224583 -224592  224601     122  224577  224610  224616  224622       2
  224571  224577  224583  224592      75  224571  224577 -224583  224592      76
  224571  224577 -224583  224592      54  224571  224577 -224583  224592      77
  224571  224577  224610  224613       3  224571  224577  224610  224616      21
  224571  224577 -224610  224616      22  224571  224577 -224610  224616      23
  224571  224577 -224610  224616       6  224658  224655  224661  224667       2
  224655  224661  224667  224673       1  224655  224661 -224667  224673       4
  224655  224661 -224667  224673       5  224655  224661 -224667  224673       6
  224655  224661  224667  224712       7  224655  224661 -224667  224712       8
  224655  224661 -224667  224712       9  224655  224661 -224667  224712       6
  224637  224628  224622  224655      64  224637  224628 -224622  224655      65
  224637  224628 -224622  224655      54  224637  224628 -224622  224655      66
  224628  224622  224655  224658       3  224628  224622  224655  224661      11
  224628  224622 -224655  224661      12  224628  224622 -224655  224661      13
  224628  224622 -224655  224661       6  224628  224637  224646  224649     117
  224628  224637 -224646  224649     118  224628  224637  224646  224652     117
  224628  224637 -224646  224652     118  224622  224628  224637  224646     119
  224622  224628 -224637  224646     120  224622  224628 -224637  224646     121
  224622  224628 -224637  224646     122  224622  224655  224661  224667       2
  224616  224622  224628  224637      75  224616  224622 -224628  224637      76
  224616  224622 -224628  224637      54  224616  224622 -224628  224637      77
  224616  224622  224655  224658       3  224616  224622  224655  224661      21
  224616  224622 -224655  224661      22  224616  224622 -224655  224661      23
  224616  224622 -224655  224661       6  224715  224712  224718  224724       2
  224712  224718  224724  224730       1  224712  224718 -224724  224730       4
  224712  224718 -224724  224730       5  224712  224718 -224724  224730       6
  224712  224718  224724  224742       7  224712  224718 -224724  224742       8
  224712  224718 -224724  224742       9  224712  224718 -224724  224742       6
  224691  224673  224667  224712     103  224691  224673 -224667  224712     104
  224691  224673 -224667  224712     105  224691  224673 -224667  224712     106
  224679  224673  224667  224712      34  224679  224673 -224667  224712      35
  224679  224673 -224667  224712      36  224679  224673 -224667  224712      37
  224679  224673  224691  224700     107  224679  224673 -224691  224700     108
  224679  224673 -224691  224700     109  224679  224673 -224691  224700     110
  224673  224667  224712  224715       3  224673  224667  224712  224718      11
  224673  224667 -224712  224718      12  224673  224667 -224712  224718      13
  224673  224667 -224712  224718       6  224667  224673  224691  224700     111
  224667  224673 -224691  224700     112  224667  224673 -224691  224700     109
  224667  224673 -224691  224700     113  224667  224712  224718  224724       2
  224661  224667  224673  224679      38  224661  224667 -224673  224679      39
  224661  224667 -224673  224679      36  224661  224667 -224673  224679      40
  224661  224667  224673  224691     114  224661  224667 -224673  224691     115
  224661  224667 -224673  224691     105  224661  224667 -224673  224691     116
  224661  224667  224712  224715       3  224661  224667  224712  224718      21
  224661  224667 -224712  224718      22  224661  224667 -224712  224718      23
  224661  224667 -224712  224718       6  224745  224742  224748  224754       2
  224742  224748  224754  224760       1  224742  224748 -224754  224760       4
  224742  224748 -224754  224760       5  224742  224748 -224754  224760       6
  224742  224748  224754  224793       7  224742  224748 -224754  224793       8
  224742  224748 -224754  224793       9  224742  224748 -224754  224793       6
  224730  224724  224742  224745       3  224730  224724  224742  224748      11
  224730  224724 -224742  224748      12  224730  224724 -224742  224748      13
  224730  224724 -224742  224748       6  224724  224742  224748  224754       2
  224718  224724  224742  224745       3  224718  224724  224742  224748      21
  224718  224724 -224742  224748      22  224718  224724 -224742  224748      23
  224718  224724 -224742  224748       6  224796  224793  224799  224805       2
  224793  224799  224805  224811       1  224793  224799 -224805  224811       4
  224793  224799 -224805  224811       5  224793  224799 -224805  224811       6
  224793  224799  224805  224841       7  224793  224799 -224805  224841       8
  224793  224799 -224805  224841       9  224793  224799 -224805  224841       6
  224769  224760  224754  224793      64  224769  224760 -224754  224793      65
  224769  224760 -224754  224793      54  224769  224760 -224754  224793      66
  224760  224754  224793  224796       3  224760  224754  224793  224799      11
  224760  224754 -224793  224799      12  224760  224754 -224793  224799      13
  224760  224754 -224793  224799       6  224760  224769  224778  224781       7
  224760  224769  224778  224784      78  224760  224769 -224778  224784      79
  224760  224769 -224778  224784      80  224760  224769 -224778  224784      81
  224754  224760  224769  224778      82  224754  224760 -224769  224778      83
  224754  224760 -224769  224778      84  224754  224760 -224769  224778      85
  224754  224793  224799  224805       2  224748  224754  224760  224769      75
  224748  224754 -224760  224769      76  224748  224754 -224760  224769      54
  224748  224754 -224760  224769      77  224748  224754  224793  224796       3
  224748  224754  224793  224799      21  224748  224754 -224793  224799      22
  224748  224754 -224793  224799      23  224748  224754 -224793  224799       6
  224844  224841  224847  224853       2  224841  224847  224853  224859       1
  224841  224847 -224853  224859       4  224841  224847 -224853  224859       5
  224841  224847 -224853  224859       6  224841  224847  224853  224871       7
  224841  224847 -224853  224871       8  224841  224847 -224853  224871       9
  224841  224847 -224853  224871       6  224829  224811  224805  224841      34
  224829  224811 -224805  224841      35  224829  224811 -224805  224841      36
  224829  224811 -224805  224841      37  224817  224811  224805  224841      34
  224817  224811 -224805  224841      35  224817  224811 -224805  224841      36
  224817  224811 -224805  224841      37  224811  224805  224841  224844       3
  224811  224805  224841  224847      11  224811  224805 -224841  224847      12
  224811  224805 -224841  224847      13  224811  224805 -224841  224847       6
  224805  224841  224847  224853       2  224799  224805  224811  224817      38
  224799  224805 -224811  224817      39  224799  224805 -224811  224817      36
  224799  224805 -224811  224817      40  224799  224805  224811  224829      38
  224799  224805 -224811  224829      39  224799  224805 -224811  224829      36
  224799  224805 -224811  224829      40  224799  224805  224841  224844       3
  224799  224805  224841  224847      21  224799  224805 -224841  224847      22
  224799  224805 -224841  224847      23  224799  224805 -224841  224847       6
  224874  224871  224877  224883       2  224871  224877  224883  224889       1
  224871  224877 -224883  224889       4  224871  224877 -224883  224889       5
  224871  224877 -224883  224889       6  224871  224877  224883  224913       7
  224871  224877 -224883  224913       8  224871  224877 -224883  224913       9
  224871  224877 -224883  224913       6  224859  224853  224871  224874       3
  224859  224853  224871  224877      11  224859  224853 -224871  224877      12
  224859  224853 -224871  224877      13  224859  224853 -224871  224877       6
  224853  224871  224877  224883       2  224847  224853  224871  224874       3
  224847  224853  224871  224877      21  224847  224853 -224871  224877      22
  224847  224853 -224871  224877      23  224847  224853 -224871  224877       6
  224916  224913  224919  224925       2  224913  224919  224925  224931       1
  224913  224919 -224925  224931       4  224913  224919 -224925  224931       5
  224913  224919 -224925  224931       6  224913  224919  224925  224970       7
  224913  224919 -224925  224970       8  224913  224919 -224925  224970       9
  224913  224919 -224925  224970       6  224907  224889  224883  224913      86
  224907  224889 -224883  224913      87  224907  224889 -224883  224913      88
  224907  224889 -224883  224913      89  224895  224889  224883  224913      34
  224895  224889 -224883  224913      35  224895  224889 -224883  224913      36
  224895  224889 -224883  224913      37  224889  224883  224913  224916       3
  224889  224883  224913  224919      11  224889  224883 -224913  224919      12
  224889  224883 -224913  224919      13  224889  224883 -224913  224919       6
  224883  224913  224919  224925       2  224877  224883  224889  224895      38
  224877  224883 -224889  224895      39  224877  224883 -224889  224895      36
  224877  224883 -224889  224895      40  224877  224883  224889  224907      99
  224877  224883 -224889  224907     100  224877  224883 -224889  224907      88
  224877  224883 -224889  224907     101  224877  224883  224913  224916       3
  224877  224883  224913  224919      21  224877  224883 -224913  224919      22
  224877  224883 -224913  224919      23  224877  224883 -224913  224919       6
  224973  224970  224976  224982       2  224970  224976  224982  224988       1
  224970  224976 -224982  224988       4  224970  224976 -224982  224988       5
  224970  224976 -224982  224988       6  224970  224976  224982  225003       7
  224970  224976 -224982  225003       8  224970  224976 -224982  225003       9
  224970  224976 -224982  225003       6  224949  224931  224925  224970     103
  224949  224931 -224925  224970     104  224949  224931 -224925  224970     105
  224949  224931 -224925  224970     106  224937  224931  224925  224970      34
  224937  224931 -224925  224970      35  224937  224931 -224925  224970      36
  224937  224931 -224925  224970      37  224937  224931  224949  224958     107
  224937  224931 -224949  224958     108  224937  224931 -224949  224958     109
  224937  224931 -224949  224958     110  224931  224925  224970  224973       3
  224931  224925  224970  224976      11  224931  224925 -224970  224976      12
  224931  224925 -224970  224976      13  224931  224925 -224970  224976       6
  224925  224931  224949  224958     111  224925  224931 -224949  224958     112
  224925  224931 -224949  224958     109  224925  224931 -224949  224958     113
  224925  224970  224976  224982       2  224919  224925  224931  224937      38
  224919  224925 -224931  224937      39  224919  224925 -224931  224937      36
  224919  224925 -224931  224937      40  224919  224925  224931  224949     114
  224919  224925 -224931  224949     115  224919  224925 -224931  224949     105
  224919  224925 -224931  224949     116  224919  224925  224970  224973       3
  224919  224925  224970  224976      21  224919  224925 -224970  224976      22
  224919  224925 -224970  224976      23  224919  224925 -224970  224976       6
  225006  225003  225009  225015       2  225003  225009  225015  225021       1
  225003  225009 -225015  225021       4  225003  225009 -225015  225021       5
  225003  225009 -225015  225021       6  225003  225009  225015  225033       7
  225003  225009 -225015  225033       8  225003  225009 -225015  225033       9
  225003  225009 -225015  225033       6  224997  224988  224982  225003     123
  224997  224988 -224982  225003     124  224997  224988 -224982  225003     125
  224997  224988 -224982  225003     126  224988  224982  225003  225006       3
  224988  224982  225003  225009      11  224988  224982 -225003  225009      12
  224988  224982 -225003  225009      13  224988  224982 -225003  225009       6
  224982  225003  225009  225015       2  224976  224982  224988  224997     131
  224976  224982 -224988  224997     132  224976  224982 -224988  224997     125
  224976  224982 -224988  224997     133  224976  224982  225003  225006       3
  224976  224982  225003  225009      21  224976  224982 -225003  225009      22
  224976  224982 -225003  225009      23  224976  224982 -225003  225009       6
  225036  225033  225039  225045       2  225033  225039  225045  225051       1
  225033  225039 -225045  225051       4  225033  225039 -225045  225051       5
  225033  225039 -225045  225051       6  225033  225039  225045  225075       7
  225033  225039 -225045  225075       8  225033  225039 -225045  225075       9
  225033  225039 -225045  225075       6  225021  225015  225033  225036       3
  225021  225015  225033  225039      11  225021  225015 -225033  225039      12
  225021  225015 -225033  225039      13  225021  225015 -225033  225039       6
  225015  225033  225039  225045       2  225009  225015  225033  225036       3
  225009  225015  225033  225039      21  225009  225015 -225033  225039      22
  225009  225015 -225033  225039      23  225009  225015 -225033  225039       6
  225078  225075  225081  225087       2  225075  225081  225087  225096       7
  225075  225081 -225087  225096       8  225075  225081 -225087  225096       9
  225075  225081 -225087  225096       6  225060  225051  225045  225075     153
  225060  225051 -225045  225075     154  225060  225051 -225045  225075     155
  225060  225051 -225045  225075     156  225051  225045  225075  225078       3
  225051  225045  225075  225081      11  225051  225045 -225075  225081      12
  225051  225045 -225075  225081      13  225051  225045 -225075  225081       6
  225045  225051  225060  225063       7  225045  225051  225060  225066     170
  225045  225051 -225060  225066     171  225045  225051 -225060  225066     172
  225045  225051 -225060  225066     173  225045  225075  225081  225087       2
  225039  225045  225051  225060     165  225039  225045 -225051  225060     166
  225039  225045 -225051  225060     155  225039  225045 -225051  225060     167
  225039  225045  225075  225078       3  225039  225045  225075  225081      21
  225039  225045 -225075  225081      22  225039  225045 -225075  225081      23
  225039  225045 -225075  225081       6  225099  225096  225102  225108       2
  225096  225102  225108  225114       1  225096  225102 -225108  225114       4
  225096  225102 -225108  225114       5  225096  225102 -225108  225114       6
  225096  225102  225108  225132       7  225096  225102 -225108  225132       8
  225096  225102 -225108  225132       9  225096  225102 -225108  225132       6
  225087  225096  225102  225108       2  225081  225087  225096  225099       3
  225081  225087  225096  225102      21  225081  225087 -225096  225102      22
  225081  225087 -225096  225102      23  225081  225087 -225096  225102       6
  225135  225132  225138  225144       2  225132  225138  225144  225150       1
  225132  225138 -225144  225150       4  225132  225138 -225144  225150       5
  225132  225138 -225144  225150       6  225132  225138  225144  225198       7
  225132  225138 -225144  225198       8  225132  225138 -225144  225198       9
  225132  225138 -225144  225198       6  225123  225114  225108  225132      24
  225123  225114 -225108  225132      25  225123  225114 -225108  225132      26
  225123  225114 -225108  225132      27  225114  225108  225132  225135       3
  225114  225108  225132  225138      11  225114  225108 -225132  225138      12
  225114  225108 -225132  225138      13  225114  225108 -225132  225138       6
  225108  225114  225123  225126       7  225108  225114 -225123  225126      28
  225108  225114 -225123  225126      29  225108  225114 -225123  225126      30
  225108  225114  225123  225129       7  225108  225114 -225123  225129      28
  225108  225114 -225123  225129      29  225108  225114 -225123  225129      30
  225108  225132  225138  225144       2  225102  225108  225114  225123      31
  225102  225108 -225114  225123      32  225102  225108 -225114  225123      26
  225102  225108 -225114  225123      33  225102  225108  225132  225135       3
  225102  225108  225132  225138      21  225102  225108 -225132  225138      22
  225102  225108 -225132  225138      23  225102  225108 -225132  225138       6
  225201  225198  225204  225210       2  225198  225204  225210  225216       1
  225198  225204 -225210  225216       4  225198  225204 -225210  225216       5
  225198  225204 -225210  225216       6  225198  225204  225210  225243       7
  225198  225204 -225210  225243       8  225198  225204 -225210  225243       9
  225198  225204 -225210  225243       6  225159  225150  225144  225198      10
  225159  225168  225177  225186      10  225150  225144  225198  225201       3
  225150  225144  225198  225204      11  225150  225144 -225198  225204      12
  225150  225144 -225198  225204      13  225150  225144 -225198  225204       6
  225150  225159  225168  225177      16  225150  225159 -225168  225177      17
  225150  225159 -225168  225177      18  225144  225150  225159  225168      16
  225144  225150 -225159  225168      17  225144  225150 -225159  225168      18
  225144  225198  225204  225210       2  225138  225144  225150  225159      10
  225138  225144  225198  225201       3  225138  225144  225198  225204      21
  225138  225144 -225198  225204      22  225138  225144 -225198  225204      23
  225138  225144 -225198  225204       6  225246  225243  225249  225255       2
  225243  225249  225255  225261       1  225243  225249 -225255  225261       4
  225243  225249 -225255  225261       5  225243  225249 -225255  225261       6
  225243  225249  225255  225300       7  225243  225249 -225255  225300       8
  225243  225249 -225255  225300       9  225243  225249 -225255  225300       6
  225225  225216  225210  225243      64  225225  225216 -225210  225243      65
  225225  225216 -225210  225243      54  225225  225216 -225210  225243      66
  225216  225210  225243  225246       3  225216  225210  225243  225249      11
  225216  225210 -225243  225249      12  225216  225210 -225243  225249      13
  225216  225210 -225243  225249       6  225216  225225  225234  225237     117
  225216  225225 -225234  225237     118  225216  225225  225234  225240     117
  225216  225225 -225234  225240     118  225210  225216  225225  225234     119
  225210  225216 -225225  225234     120  225210  225216 -225225  225234     121
  225210  225216 -225225  225234     122  225210  225243  225249  225255       2
  225204  225210  225216  225225      75  225204  225210 -225216  225225      76
  225204  225210 -225216  225225      54  225204  225210 -225216  225225      77
  225204  225210  225243  225246       3  225204  225210  225243  225249      21
  225204  225210 -225243  225249      22  225204  225210 -225243  225249      23
  225204  225210 -225243  225249       6  225303  225300  225306  225312       2
  225300  225306  225312  225321       7  225300  225306 -225312  225321       8
  225300  225306 -225312  225321       9  225300  225306 -225312  225321       6
  225279  225261  225255  225300     103  225279  225261 -225255  225300     104
  225279  225261 -225255  225300     105  225279  225261 -225255  225300     106
  225267  225261  225255  225300      34  225267  225261 -225255  225300      35
  225267  225261 -225255  225300      36  225267  225261 -225255  225300      37
  225267  225261  225279  225288     107  225267  225261 -225279  225288     108
  225267  225261 -225279  225288     109  225267  225261 -225279  225288     110
  225261  225255  225300  225303       3  225261  225255  225300  225306      11
  225261  225255 -225300  225306      12  225261  225255 -225300  225306      13
  225261  225255 -225300  225306       6  225255  225261  225279  225288     111
  225255  225261 -225279  225288     112  225255  225261 -225279  225288     109
  225255  225261 -225279  225288     113  225255  225300  225306  225312       2
  225249  225255  225261  225267      38  225249  225255 -225261  225267      39
  225249  225255 -225261  225267      36  225249  225255 -225261  225267      40
  225249  225255  225261  225279     114  225249  225255 -225261  225279     115
  225249  225255 -225261  225279     105  225249  225255 -225261  225279     116
  225249  225255  225300  225303       3  225249  225255  225300  225306      21
  225249  225255 -225300  225306      22  225249  225255 -225300  225306      23
  225249  225255 -225300  225306       6  225324  225321  225327  225333       2
  225321  225327  225333  225339       1  225321  225327 -225333  225339       4
  225321  225327 -225333  225339       5  225321  225327 -225333  225339       6
  225321  225327  225333  225363       7  225321  225327 -225333  225363       8
  225321  225327 -225333  225363       9  225321  225327 -225333  225363       6
  225312  225321  225327  225333       2  225306  225312  225321  225324       3
  225306  225312  225321  225327      21  225306  225312 -225321  225327      22
  225306  225312 -225321  225327      23  225306  225312 -225321  225327       6
  225366  225363  225369  225375       2  225363  225369  225375  225381       1
  225363  225369 -225375  225381       4  225363  225369 -225375  225381       5
  225363  225369 -225375  225381       6  225363  225369  225375  225420       7
  225363  225369 -225375  225420       8  225363  225369 -225375  225420       9
  225363  225369 -225375  225420       6  225348  225339  225333  225363     153
  225348  225339 -225333  225363     154  225348  225339 -225333  225363     155
  225348  225339 -225333  225363     156  225339  225333  225363  225366       3
  225339  225333  225363  225369      11  225339  225333 -225363  225369      12
  225339  225333 -225363  225369      13  225339  225333 -225363  225369       6
  225333  225339  225348  225351       7  225333  225339  225348  225354     170
  225333  225339 -225348  225354     171  225333  225339 -225348  225354     172
  225333  225339 -225348  225354     173  225333  225363  225369  225375       2
  225327  225333  225339  225348     165  225327  225333 -225339  225348     166
  225327  225333 -225339  225348     155  225327  225333 -225339  225348     167
  225327  225333  225363  225366       3  225327  225333  225363  225369      21
  225327  225333 -225363  225369      22  225327  225333 -225363  225369      23
  225327  225333 -225363  225369       6  225423  225420  225426  225432       2
  225420  225426  225432  225438       1  225420  225426 -225432  225438       4
  225420  225426 -225432  225438       5  225420  225426 -225432  225438       6
  225420  225426  225432  225477       7  225420  225426 -225432  225477       8
  225420  225426 -225432  225477       9  225420  225426 -225432  225477       6
  225399  225381  225375  225420     103  225399  225381 -225375  225420     104
  225399  225381 -225375  225420     105  225399  225381 -225375  225420     106
  225387  225381  225375  225420      34  225387  225381 -225375  225420      35
  225387  225381 -225375  225420      36  225387  225381 -225375  225420      37
  225387  225381  225399  225408     107  225387  225381 -225399  225408     108
  225387  225381 -225399  225408     109  225387  225381 -225399  225408     110
  225381  225375  225420  225423       3  225381  225375  225420  225426      11
  225381  225375 -225420  225426      12  225381  225375 -225420  225426      13
  225381  225375 -225420  225426       6  225375  225381  225399  225408     111
  225375  225381 -225399  225408     112  225375  225381 -225399  225408     109
  225375  225381 -225399  225408     113  225375  225420  225426  225432       2
  225369  225375  225381  225387      38  225369  225375 -225381  225387      39
  225369  225375 -225381  225387      36  225369  225375 -225381  225387      40
  225369  225375  225381  225399     114  225369  225375 -225381  225399     115
  225369  225375 -225381  225399     105  225369  225375 -225381  225399     116
  225369  225375  225420  225423       3  225369  225375  225420  225426      21
  225369  225375 -225420  225426      22  225369  225375 -225420  225426      23
  225369  225375 -225420  225426       6  225480  225477  225483  225489       2
  225477  225483  225489  225495       1  225477  225483 -225489  225495       4
  225477  225483 -225489  225495       5  225477  225483 -225489  225495       6
  225477  225483  225489  225510       7  225477  225483 -225489  225510       8
  225477  225483 -225489  225510       9  225477  225483 -225489  225510       6
  225456  225438  225432  225477     103  225456  225438 -225432  225477     104
  225456  225438 -225432  225477     105  225456  225438 -225432  225477     106
  225444  225438  225432  225477      34  225444  225438 -225432  225477      35
  225444  225438 -225432  225477      36  225444  225438 -225432  225477      37
  225444  225438  225456  225465     107  225444  225438 -225456  225465     108
  225444  225438 -225456  225465     109  225444  225438 -225456  225465     110
  225438  225432  225477  225480       3  225438  225432  225477  225483      11
  225438  225432 -225477  225483      12  225438  225432 -225477  225483      13
  225438  225432 -225477  225483       6  225432  225438  225456  225465     111
  225432  225438 -225456  225465     112  225432  225438 -225456  225465     109
  225432  225438 -225456  225465     113  225432  225477  225483  225489       2
  225426  225432  225438  225444      38  225426  225432 -225438  225444      39
  225426  225432 -225438  225444      36  225426  225432 -225438  225444      40
  225426  225432  225438  225456     114  225426  225432 -225438  225456     115
  225426  225432 -225438  225456     105  225426  225432 -225438  225456     116
  225426  225432  225477  225480       3  225426  225432  225477  225483      21
  225426  225432 -225477  225483      22  225426  225432 -225477  225483      23
  225426  225432 -225477  225483       6  225513  225510  225516  225522       2
  225510  225516  225522  225528       1  225510  225516 -225522  225528       4
  225510  225516 -225522  225528       5  225510  225516 -225522  225528       6
  225510  225516  225522  225546       7  225510  225516 -225522  225546       8
  225510  225516 -225522  225546       9  225510  225516 -225522  225546       6
  225504  225495  225489  225510     123  225504  225495 -225489  225510     124
  225504  225495 -225489  225510     125  225504  225495 -225489  225510     126
  225495  225489  225510  225513       3  225495  225489  225510  225516      11
  225495  225489 -225510  225516      12  225495  225489 -225510  225516      13
  225495  225489 -225510  225516       6  225489  225510  225516  225522       2
  225483  225489  225495  225504     131  225483  225489 -225495  225504     132
  225483  225489 -225495  225504     125  225483  225489 -225495  225504     133
  225483  225489  225510  225513       3  225483  225489  225510  225516      21
  225483  225489 -225510  225516      22  225483  225489 -225510  225516      23
  225483  225489 -225510  225516       6  225549  225546  225552  225558       2
  225546  225552  225558  225564       1  225546  225552 -225558  225564       4
  225546  225552 -225558  225564       5  225546  225552 -225558  225564       6
  225546  225552  225558  225576       7  225546  225552 -225558  225576       8
  225546  225552 -225558  225576       9  225546  225552 -225558  225576       6
  225537  225528  225522  225546      24  225537  225528 -225522  225546      25
  225537  225528 -225522  225546      26  225537  225528 -225522  225546      27
  225528  225522  225546  225549       3  225528  225522  225546  225552      11
  225528  225522 -225546  225552      12  225528  225522 -225546  225552      13
  225528  225522 -225546  225552       6  225522  225528  225537  225540       7
  225522  225528 -225537  225540      28  225522  225528 -225537  225540      29
  225522  225528 -225537  225540      30  225522  225528  225537  225543       7
  225522  225528 -225537  225543      28  225522  225528 -225537  225543      29
  225522  225528 -225537  225543      30  225522  225546  225552  225558       2
  225516  225522  225528  225537      31  225516  225522 -225528  225537      32
  225516  225522 -225528  225537      26  225516  225522 -225528  225537      33
  225516  225522  225546  225549       3  225516  225522  225546  225552      21
  225516  225522 -225546  225552      22  225516  225522 -225546  225552      23
  225516  225522 -225546  225552       6  225579  225576  225582  225588       2
  225576  225582  225588  225594       1  225576  225582 -225588  225594       4
  225576  225582 -225588  225594       5  225576  225582 -225588  225594       6
  225576  225582  225588  225627       7  225576  225582 -225588  225627       8
  225576  225582 -225588  225627       9  225576  225582 -225588  225627       6
  225564  225558  225576  225579       3  225564  225558  225576  225582      11
  225564  225558 -225576  225582      12  225564  225558 -225576  225582      13
  225564  225558 -225576  225582       6  225558  225576  225582  225588       2
  225552  225558  225576  225579       3  225552  225558  225576  225582      21
  225552  225558 -225576  225582      22  225552  225558 -225576  225582      23
  225552  225558 -225576  225582       6  225630  225627  225633  225639       2
  225627  225633  225639  225645       1  225627  225633 -225639  225645       4
  225627  225633 -225639  225645       5  225627  225633 -225639  225645       6
  225627  225633  225639  225693       7  225627  225633 -225639  225693       8
  225627  225633 -225639  225693       9  225627  225633 -225639  225693       6
  225603  225594  225588  225627      64  225603  225594 -225588  225627      65
  225603  225594 -225588  225627      54  225603  225594 -225588  225627      66
  225594  225588  225627  225630       3  225594  225588  225627  225633      11
  225594  225588 -225627  225633      12  225594  225588 -225627  225633      13
  225594  225588 -225627  225633       6  225594  225603  225612  225615      67
  225594  225603 -225612  225615      68  225594  225603 -225612  225615      69
  225594  225603 -225612  225615      70  225588  225594  225603  225612      71
  225588  225594 -225603  225612      72  225588  225594 -225603  225612      73
  225588  225594 -225603  225612      74  225588  225627  225633  225639       2
  225582  225588  225594  225603      75  225582  225588 -225594  225603      76
  225582  225588 -225594  225603      54  225582  225588 -225594  225603      77
  225582  225588  225627  225630       3  225582  225588  225627  225633      21
  225582  225588 -225627  225633      22  225582  225588 -225627  225633      23
  225582  225588 -225627  225633       6  225696  225693  225699  225705       2
  225693  225699  225705  225711       1  225693  225699 -225705  225711       4
  225693  225699 -225705  225711       5  225693  225699 -225705  225711       6
  225693  225699  225705  225759       7  225693  225699 -225705  225759       8
  225693  225699 -225705  225759       9  225693  225699 -225705  225759       6
  225654  225645  225639  225693      10  225654  225663  225672  225681      10
  225645  225639  225693  225696       3  225645  225639  225693  225699      11
  225645  225639 -225693  225699      12  225645  225639 -225693  225699      13
  225645  225639 -225693  225699       6  225645  225654  225663  225672      16
  225645  225654 -225663  225672      17  225645  225654 -225663  225672      18
  225639  225645  225654  225663      16  225639  225645 -225654  225663      17
  225639  225645 -225654  225663      18  225639  225693  225699  225705       2
  225633  225639  225645  225654      10  225633  225639  225693  225696       3
  225633  225639  225693  225699      21  225633  225639 -225693  225699      22
  225633  225639 -225693  225699      23  225633  225639 -225693  225699       6
  225762  225759  225765  225771       2  225759  225765  225771  225777       1
  225759  225765 -225771  225777       4  225759  225765 -225771  225777       5
  225759  225765 -225771  225777       6  225759  225765  225771  225807       7
  225759  225765 -225771  225807       8  225759  225765 -225771  225807       9
  225759  225765 -225771  225807       6  225720  225711  225705  225759      10
  225720  225729  225738  225747      10  225711  225705  225759  225762       3
  225711  225705  225759  225765      11  225711  225705 -225759  225765      12
  225711  225705 -225759  225765      13  225711  225705 -225759  225765       6
  225711  225720  225729  225738      16  225711  225720 -225729  225738      17
  225711  225720 -225729  225738      18  225705  225711  225720  225729      16
  225705  225711 -225720  225729      17  225705  225711 -225720  225729      18
  225705  225759  225765  225771       2  225699  225705  225711  225720      10
  225699  225705  225759  225762       3  225699  225705  225759  225765      21
  225699  225705 -225759  225765      22  225699  225705 -225759  225765      23
  225699  225705 -225759  225765       6  225810  225807  225813  225819       2
  225807  225813  225819  225828       7  225807  225813 -225819  225828       8
  225807  225813 -225819  225828       9  225807  225813 -225819  225828       6
  225795  225777  225771  225807      34  225795  225777 -225771  225807      35
  225795  225777 -225771  225807      36  225795  225777 -225771  225807      37
  225783  225777  225771  225807      34  225783  225777 -225771  225807      35
  225783  225777 -225771  225807      36  225783  225777 -225771  225807      37
  225777  225771  225807  225810       3  225777  225771  225807  225813      11
  225777  225771 -225807  225813      12  225777  225771 -225807  225813      13
  225777  225771 -225807  225813       6  225771  225807  225813  225819       2
  225765  225771  225777  225783      38  225765  225771 -225777  225783      39
  225765  225771 -225777  225783      36  225765  225771 -225777  225783      40
  225765  225771  225777  225795      38  225765  225771 -225777  225795      39
  225765  225771 -225777  225795      36  225765  225771 -225777  225795      40
  225765  225771  225807  225810       3  225765  225771  225807  225813      21
  225765  225771 -225807  225813      22  225765  225771 -225807  225813      23
  225765  225771 -225807  225813       6  225831  225828  225834  225840       2
  225828  225834  225840  225846       1  225828  225834 -225840  225846       4
  225828  225834 -225840  225846       5  225828  225834 -225840  225846       6
  225828  225834  225840  225900       7  225828  225834 -225840  225900       8
  225828  225834 -225840  225900       9  225828  225834 -225840  225900       6
  225819  225828  225834  225840       2  225813  225819  225828  225831       3
  225813  225819  225828  225834      21  225813  225819 -225828  225834      22
  225813  225819 -225828  225834      23  225813  225819 -225828  225834       6
  225903  225900  225906  225912       2  225900  225906  225912  225918       1
  225900  225906 -225912  225918       4  225900  225906 -225912  225918       5
  225900  225906 -225912  225918       6  225900  225906  225912  225966       7
  225900  225906 -225912  225966       8  225900  225906 -225912  225966       9
  225900  225906 -225912  225966       6  225864  225873  225879  225882      51
  225864  225873 -225879  225882       6  225864  225873  225879  225891      51
  225864  225873 -225879  225891       6  225855  225846  225840  225900      10
  225855  225864  225873  225879       7  225855  225864 -225873  225879      29
  225846  225840  225900  225903       3  225846  225840  225900  225906      11
  225846  225840 -225900  225906      12  225846  225840 -225900  225906      13
  225846  225840 -225900  225906       6  225846  225855  225864  225873      10
  225840  225846  225855  225864      16  225840  225846 -225855  225864      17
  225840  225846 -225855  225864      18  225840  225900  225906  225912       2
  225834  225840  225846  225855      10  225834  225840  225900  225903       3
  225834  225840  225900  225906      21  225834  225840 -225900  225906      22
  225834  225840 -225900  225906      23  225834  225840 -225900  225906       6
  225969  225966  225972  225978       2  225966  225972  225978  225987       7
  225966  225972 -225978  225987       8  225966  225972 -225978  225987       9
  225966  225972 -225978  225987       6  225927  225918  225912  225966      10
  225927  225936  225945  225954      10  225918  225912  225966  225969       3
  225918  225912  225966  225972      11  225918  225912 -225966  225972      12
  225918  225912 -225966  225972      13  225918  225912 -225966  225972       6
  225918  225927  225936  225945      16  225918  225927 -225936  225945      17
  225918  225927 -225936  225945      18  225912  225918  225927  225936      16
  225912  225918 -225927  225936      17  225912  225918 -225927  225936      18
  225912  225966  225972  225978       2  225906  225912  225918  225927      10
  225906  225912  225966  225969       3  225906  225912  225966  225972      21
  225906  225912 -225966  225972      22  225906  225912 -225966  225972      23
  225906  225912 -225966  225972       6  225990  225987  225993  225999       2
  225987  225993  225999  226005       1  225987  225993 -225999  226005       4
  225987  225993 -225999  226005       5  225987  225993 -225999  226005       6
  225987  225993  225999  226035       7  225987  225993 -225999  226035       8
  225987  225993 -225999  226035       9  225987  225993 -225999  226035       6
  225978  225987  225993  225999       2  225972  225978  225987  225990       3
  225972  225978  225987  225993      21  225972  225978 -225987  225993      22
  225972  225978 -225987  225993      23  225972  225978 -225987  225993       6
  226038  226035  226041  226047       2  226035  226041  226047  226053       1
  226035  226041 -226047  226053       4  226035  226041 -226047  226053       5
  226035  226041 -226047  226053       6  226035  226041  226047  226092       7
  226035  226041 -226047  226092       8  226035  226041 -226047  226092       9
  226035  226041 -226047  226092       6  226023  226005  225999  226035      34
  226023  226005 -225999  226035      35  226023  226005 -225999  226035      36
  226023  226005 -225999  226035      37  226011  226005  225999  226035      34
  226011  226005 -225999  226035      35  226011  226005 -225999  226035      36
  226011  226005 -225999  226035      37  226005  225999  226035  226038       3
  226005  225999  226035  226041      11  226005  225999 -226035  226041      12
  226005  225999 -226035  226041      13  226005  225999 -226035  226041       6
  225999  226035  226041  226047       2  225993  225999  226005  226011      38
  225993  225999 -226005  226011      39  225993  225999 -226005  226011      36
  225993  225999 -226005  226011      40  225993  225999  226005  226023      38
  225993  225999 -226005  226023      39  225993  225999 -226005  226023      36
  225993  225999 -226005  226023      40  225993  225999  226035  226038       3
  225993  225999  226035  226041      21  225993  225999 -226035  226041      22
  225993  225999 -226035  226041      23  225993  225999 -226035  226041       6
  226095  226092  226098  226104       2  226092  226098  226104  226110       1
  226092  226098 -226104  226110       4  226092  226098 -226104  226110       5
  226092  226098 -226104  226110       6  226092  226098  226104  226134       7
  226092  226098 -226104  226134       8  226092  226098 -226104  226134       9
  226092  226098 -226104  226134       6  226071  226053  226047  226092     103
  226071  226053 -226047  226092     104  226071  226053 -226047  226092     105
  226071  226053 -226047  226092     106  226059  226053  226047  226092      34
  226059  226053 -226047  226092      35  226059  226053 -226047  226092      36
  226059  226053 -226047  226092      37  226059  226053  226071  226080     107
  226059  226053 -226071  226080     108  226059  226053 -226071  226080     109
  226059  226053 -226071  226080     110  226053  226047  226092  226095       3
  226053  226047  226092  226098      11  226053  226047 -226092  226098      12
  226053  226047 -226092  226098      13  226053  226047 -226092  226098       6
  226047  226053  226071  226080     111  226047  226053 -226071  226080     112
  226047  226053 -226071  226080     109  226047  226053 -226071  226080     113
  226047  226092  226098  226104       2  226041  226047  226053  226059      38
  226041  226047 -226053  226059      39  226041  226047 -226053  226059      36
  226041  226047 -226053  226059      40  226041  226047  226053  226071     114
  226041  226047 -226053  226071     115  226041  226047 -226053  226071     105
  226041  226047 -226053  226071     116  226041  226047  226092  226095       3
  226041  226047  226092  226098      21  226041  226047 -226092  226098      22
  226041  226047 -226092  226098      23  226041  226047 -226092  226098       6
  226137  226134  226140  226146       2  226134  226140  226146  226152       1
  226134  226140 -226146  226152       4  226134  226140 -226146  226152       5
  226134  226140 -226146  226152       6  226134  226140  226146  226182       7
  226134  226140 -226146  226182       8  226134  226140 -226146  226182       9
  226134  226140 -226146  226182       6  226128  226110  226104  226134      86
  226128  226110 -226104  226134      87  226128  226110 -226104  226134      88
  226128  226110 -226104  226134      89  226116  226110  226104  226134      34
  226116  226110 -226104  226134      35  226116  226110 -226104  226134      36
  226116  226110 -226104  226134      37  226110  226104  226134  226137       3
  226110  226104  226134  226140      11  226110  226104 -226134  226140      12
  226110  226104 -226134  226140      13  226110  226104 -226134  226140       6
  226104  226134  226140  226146       2  226098  226104  226110  226116      38
  226098  226104 -226110  226116      39  226098  226104 -226110  226116      36
  226098  226104 -226110  226116      40  226098  226104  226110  226128      99
  226098  226104 -226110  226128     100  226098  226104 -226110  226128      88
  226098  226104 -226110  226128     101  226098  226104  226134  226137       3
  226098  226104  226134  226140      21  226098  226104 -226134  226140      22
  226098  226104 -226134  226140      23  226098  226104 -226134  226140       6
  226185  226182  226188  226194       2  226182  226188  226194  226200       1
  226182  226188 -226194  226200       4  226182  226188 -226194  226200       5
  226182  226188 -226194  226200       6  226182  226188  226194  226248       7
  226182  226188 -226194  226248       8  226182  226188 -226194  226248       9
  226182  226188 -226194  226248       6  226170  226152  226146  226182      34
  226170  226152 -226146  226182      35  226170  226152 -226146  226182      36
  226170  226152 -226146  226182      37  226158  226152  226146  226182      34
  226158  226152 -226146  226182      35  226158  226152 -226146  226182      36
  226158  226152 -226146  226182      37  226152  226146  226182  226185       3
  226152  226146  226182  226188      11  226152  226146 -226182  226188      12
  226152  226146 -226182  226188      13  226152  226146 -226182  226188       6
  226146  226182  226188  226194       2  226140  226146  226152  226158      38
  226140  226146 -226152  226158      39  226140  226146 -226152  226158      36
  226140  226146 -226152  226158      40  226140  226146  226152  226170      38
  226140  226146 -226152  226170      39  226140  226146 -226152  226170      36
  226140  226146 -226152  226170      40  226140  226146  226182  226185       3
  226140  226146  226182  226188      21  226140  226146 -226182  226188      22
  226140  226146 -226182  226188      23  226140  226146 -226182  226188       6
  226251  226248  226254  226260       2  226248  226254  226260  226266       1
  226248  226254 -226260  226266       4  226248  226254 -226260  226266       5
  226248  226254 -226260  226266       6  226248  226254  226260  226284       7
  226248  226254 -226260  226284       8  226248  226254 -226260  226284       9
  226248  226254 -226260  226284       6  226209  226200  226194  226248      10
  226209  226218  226227  226236      10  226200  226194  226248  226251       3
  226200  226194  226248  226254      11  226200  226194 -226248  226254      12
  226200  226194 -226248  226254      13  226200  226194 -226248  226254       6
  226200  226209  226218  226227      16  226200  226209 -226218  226227      17
  226200  226209 -226218  226227      18  226194  226200  226209  226218      16
  226194  226200 -226209  226218      17  226194  226200 -226209  226218      18
  226194  226248  226254  226260       2  226188  226194  226200  226209      10
  226188  226194  226248  226251       3  226188  226194  226248  226254      21
  226188  226194 -226248  226254      22  226188  226194 -226248  226254      23
  226188  226194 -226248  226254       6  226287  226284  226290  226296       2
  226284  226290  226296  226305       7  226284  226290 -226296  226305       8
  226284  226290 -226296  226305       9  226284  226290 -226296  226305       6
  226275  226266  226260  226284      24  226275  226266 -226260  226284      25
  226275  226266 -226260  226284      26  226275  226266 -226260  226284      27
  226266  226260  226284  226287       3  226266  226260  226284  226290      11
  226266  226260 -226284  226290      12  226266  226260 -226284  226290      13
  226266  226260 -226284  226290       6  226260  226266  226275  226278       7
  226260  226266 -226275  226278      28  226260  226266 -226275  226278      29
  226260  226266 -226275  226278      30  226260  226266  226275  226281       7
  226260  226266 -226275  226281      28  226260  226266 -226275  226281      29
  226260  226266 -226275  226281      30  226260  226284  226290  226296       2
  226254  226260  226266  226275      31  226254  226260 -226266  226275      32
  226254  226260 -226266  226275      26  226254  226260 -226266  226275      33
  226254  226260  226284  226287       3  226254  226260  226284  226290      21
  226254  226260 -226284  226290      22  226254  226260 -226284  226290      23
  226254  226260 -226284  226290       6  226308  226305  226311  226317       2
  226305  226311  226317  226323       1  226305  226311 -226317  226323       4
  226305  226311 -226317  226323       5  226305  226311 -226317  226323       6
  226305  226311  226317  226371       7  226305  226311 -226317  226371       8
  226305  226311 -226317  226371       9  226305  226311 -226317  226371       6
  226296  226305  226311  226317       2  226290  226296  226305  226308       3
  226290  226296  226305  226311      21  226290  226296 -226305  226311      22
  226290  226296 -226305  226311      23  226290  226296 -226305  226311       6
  226374  226371  226377  226383       2  226371  226377  226383  226389       1
  226371  226377 -226383  226389       4  226371  226377 -226383  226389       5
  226371  226377 -226383  226389       6  226371  226377  226383  226413       7
  226371  226377 -226383  226413       8  226371  226377 -226383  226413       9
  226371  226377 -226383  226413       6  226332  226323  226317  226371      10
  226332  226341  226350  226359      10  226323  226317  226371  226374       3
  226323  226317  226371  226377      11  226323  226317 -226371  226377      12
  226323  226317 -226371  226377      13  226323  226317 -226371  226377       6
  226323  226332  226341  226350      16  226323  226332 -226341  226350      17
  226323  226332 -226341  226350      18  226317  226323  226332  226341      16
  226317  226323 -226332  226341      17  226317  226323 -226332  226341      18
  226317  226371  226377  226383       2  226311  226317  226323  226332      10
  226311  226317  226371  226374       3  226311  226317  226371  226377      21
  226311  226317 -226371  226377      22  226311  226317 -226371  226377      23
  226311  226317 -226371  226377       6  226416  226413  226419  226425       2
  226413  226419  226425  226431       1  226413  226419 -226425  226431       4
  226413  226419 -226425  226431       5  226413  226419 -226425  226431       6
  226413  226419  226425  226470       7  226413  226419 -226425  226470       8
  226413  226419 -226425  226470       9  226413  226419 -226425  226470       6
  226407  226389  226383  226413      86  226407  226389 -226383  226413      87
  226407  226389 -226383  226413      88  226407  226389 -226383  226413      89
  226395  226389  226383  226413      34  226395  226389 -226383  226413      35
  226395  226389 -226383  226413      36  226395  226389 -226383  226413      37
  226389  226383  226413  226416       3  226389  226383  226413  226419      11
  226389  226383 -226413  226419      12  226389  226383 -226413  226419      13
  226389  226383 -226413  226419       6  226383  226413  226419  226425       2
  226377  226383  226389  226395      38  226377  226383 -226389  226395      39
  226377  226383 -226389  226395      36  226377  226383 -226389  226395      40
  226377  226383  226389  226407      99  226377  226383 -226389  226407     100
  226377  226383 -226389  226407      88  226377  226383 -226389  226407     101
  226377  226383  226413  226416       3  226377  226383  226413  226419      21
  226377  226383 -226413  226419      22  226377  226383 -226413  226419      23
  226377  226383 -226413  226419       6  226473  226470  226476  226482       2
  226470  226476  226482  226488       1  226470  226476 -226482  226488       4
  226470  226476 -226482  226488       5  226470  226476 -226482  226488       6
  226470  226476  226482  226512       7  226470  226476 -226482  226512       8
  226470  226476 -226482  226512       9  226470  226476 -226482  226512       6
  226440  226431  226425  226470      52  226440  226431 -226425  226470      53
  226440  226431 -226425  226470      54  226440  226431 -226425  226470      55
  226431  226425  226470  226473       3  226431  226425  226470  226476      11
  226431  226425 -226470  226476      12  226431  226425 -226470  226476      13
  226431  226425 -226470  226476       6  226425  226431  226440  226446      56
  226425  226431 -226440  226446      57  226425  226431 -226440  226446      58
  226425  226431 -226440  226446      59  226425  226431  226440  226458      56
  226425  226431 -226440  226458      57  226425  226431 -226440  226458      58
  226425  226431 -226440  226458      59  226425  226470  226476  226482       2
  226419  226425  226431  226440      60  226419  226425 -226431  226440      61
  226419  226425 -226431  226440      54  226419  226425 -226431  226440      62
  226419  226425  226470  226473       3  226419  226425  226470  226476      21
  226419  226425 -226470  226476      22  226419  226425 -226470  226476      23
  226419  226425 -226470  226476       6  226515  226512  226518  226524       2
  226512  226518  226524  226530       1  226512  226518 -226524  226530       4
  226512  226518 -226524  226530       5  226512  226518 -226524  226530       6
  226512  226518  226524  226548       7  226512  226518 -226524  226548       8
  226512  226518 -226524  226548       9  226512  226518 -226524  226548       6
  226497  226488  226482  226512     153  226497  226488 -226482  226512     154
  226497  226488 -226482  226512     155  226497  226488 -226482  226512     156
  226488  226482  226512  226515       3  226488  226482  226512  226518      11
  226488  226482 -226512  226518      12  226488  226482 -226512  226518      13
  226488  226482 -226512  226518       6  226482  226488  226497  226500       7
  226482  226488  226497  226503     170  226482  226488 -226497  226503     171
  226482  226488 -226497  226503     172  226482  226488 -226497  226503     173
  226482  226512  226518  226524       2  226476  226482  226488  226497     165
  226476  226482 -226488  226497     166  226476  226482 -226488  226497     155
  226476  226482 -226488  226497     167  226476  226482  226512  226515       3
  226476  226482  226512  226518      21  226476  226482 -226512  226518      22
  226476  226482 -226512  226518      23  226476  226482 -226512  226518       6
  226551  226548  226554  226560       2  226548  226554  226560  226566       1
  226548  226554 -226560  226566       4  226548  226554 -226560  226566       5
  226548  226554 -226560  226566       6  226548  226554  226560  226593       7
  226548  226554 -226560  226593       8  226548  226554 -226560  226593       9
  226548  226554 -226560  226593       6  226539  226530  226524  226548      24
  226539  226530 -226524  226548      25  226539  226530 -226524  226548      26
  226539  226530 -226524  226548      27  226530  226524  226548  226551       3
  226530  226524  226548  226554      11  226530  226524 -226548  226554      12
  226530  226524 -226548  226554      13  226530  226524 -226548  226554       6
  226524  226530  226539  226542       7  226524  226530 -226539  226542      28
  226524  226530 -226539  226542      29  226524  226530 -226539  226542      30
  226524  226530  226539  226545       7  226524  226530 -226539  226545      28
  226524  226530 -226539  226545      29  226524  226530 -226539  226545      30
  226524  226548  226554  226560       2  226518  226524  226530  226539      31
  226518  226524 -226530  226539      32  226518  226524 -226530  226539      26
  226518  226524 -226530  226539      33  226518  226524  226548  226551       3
  226518  226524  226548  226554      21  226518  226524 -226548  226554      22
  226518  226524 -226548  226554      23  226518  226524 -226548  226554       6
  226596  226593  226599  226605       2  226593  226599  226605  226611       1
  226593  226599 -226605  226611       4  226593  226599 -226605  226611       5
  226593  226599 -226605  226611       6  226593  226599  226605  226650       7
  226593  226599 -226605  226650       8  226593  226599 -226605  226650       9
  226593  226599 -226605  226650       6  226575  226566  226560  226593      64
  226575  226566 -226560  226593      65  226575  226566 -226560  226593      54
  226575  226566 -226560  226593      66  226566  226560  226593  226596       3
  226566  226560  226593  226599      11  226566  226560 -226593  226599      12
  226566  226560 -226593  226599      13  226566  226560 -226593  226599       6
  226566  226575  226584  226587     117  226566  226575 -226584  226587     118
  226566  226575  226584  226590     117  226566  226575 -226584  226590     118
  226560  226566  226575  226584     119  226560  226566 -226575  226584     120
  226560  226566 -226575  226584     121  226560  226566 -226575  226584     122
  226560  226593  226599  226605       2  226554  226560  226566  226575      75
  226554  226560 -226566  226575      76  226554  226560 -226566  226575      54
  226554  226560 -226566  226575      77  226554  226560  226593  226596       3
  226554  226560  226593  226599      21  226554  226560 -226593  226599      22
  226554  226560 -226593  226599      23  226554  226560 -226593  226599       6
  226653  226650  226656  226662       2  226650  226656  226662  226668       1
  226650  226656 -226662  226668       4  226650  226656 -226662  226668       5
  226650  226656 -226662  226668       6  226650  226656  226662  226695       7
  226650  226656 -226662  226695       8  226650  226656 -226662  226695       9
  226650  226656 -226662  226695       6  226620  226611  226605  226650      52
  226620  226611 -226605  226650      53  226620  226611 -226605  226650      54
  226620  226611 -226605  226650      55  226611  226605  226650  226653       3
  226611  226605  226650  226656      11  226611  226605 -226650  226656      12
  226611  226605 -226650  226656      13  226611  226605 -226650  226656       6
  226605  226611  226620  226626      56  226605  226611 -226620  226626      57
  226605  226611 -226620  226626      58  226605  226611 -226620  226626      59
  226605  226611  226620  226638      56  226605  226611 -226620  226638      57
  226605  226611 -226620  226638      58  226605  226611 -226620  226638      59
  226605  226650  226656  226662       2  226599  226605  226611  226620      60
  226599  226605 -226611  226620      61  226599  226605 -226611  226620      54
  226599  226605 -226611  226620      62  226599  226605  226650  226653       3
  226599  226605  226650  226656      21  226599  226605 -226650  226656      22
  226599  226605 -226650  226656      23  226599  226605 -226650  226656       6
  226698  226695  226701  226707       2  226695  226701  226707  226713       1
  226695  226701 -226707  226713       4  226695  226701 -226707  226713       5
  226695  226701 -226707  226713       6  226695  226701  226707  226752       7
  226695  226701 -226707  226752       8  226695  226701 -226707  226752       9
  226695  226701 -226707  226752       6  226677  226668  226662  226695      64
  226677  226668 -226662  226695      65  226677  226668 -226662  226695      54
  226677  226668 -226662  226695      66  226668  226662  226695  226698       3
  226668  226662  226695  226701      11  226668  226662 -226695  226701      12
  226668  226662 -226695  226701      13  226668  226662 -226695  226701       6
  226668  226677  226686  226689     117  226668  226677 -226686  226689     118
  226668  226677  226686  226692     117  226668  226677 -226686  226692     118
  226662  226668  226677  226686     119  226662  226668 -226677  226686     120
  226662  226668 -226677  226686     121  226662  226668 -226677  226686     122
  226662  226695  226701  226707       2  226656  226662  226668  226677      75
  226656  226662 -226668  226677      76  226656  226662 -226668  226677      54
  226656  226662 -226668  226677      77  226656  226662  226695  226698       3
  226656  226662  226695  226701      21  226656  226662 -226695  226701      22
  226656  226662 -226695  226701      23  226656  226662 -226695  226701       6
  226755  226752  226758  226764       2  226752  226758  226764  226770       1
  226752  226758 -226764  226770       4  226752  226758 -226764  226770       5
  226752  226758 -226764  226770       6  226752  226758  226764  226809       7
  226752  226758 -226764  226809       8  226752  226758 -226764  226809       9
  226752  226758 -226764  226809       6  226731  226713  226707  226752     103
  226731  226713 -226707  226752     104  226731  226713 -226707  226752     105
  226731  226713 -226707  226752     106  226719  226713  226707  226752      34
  226719  226713 -226707  226752      35  226719  226713 -226707  226752      36
  226719  226713 -226707  226752      37  226719  226713  226731  226740     107
  226719  226713 -226731  226740     108  226719  226713 -226731  226740     109
  226719  226713 -226731  226740     110  226713  226707  226752  226755       3
  226713  226707  226752  226758      11  226713  226707 -226752  226758      12
  226713  226707 -226752  226758      13  226713  226707 -226752  226758       6
  226707  226713  226731  226740     111  226707  226713 -226731  226740     112
  226707  226713 -226731  226740     109  226707  226713 -226731  226740     113
  226707  226752  226758  226764       2  226701  226707  226713  226719      38
  226701  226707 -226713  226719      39  226701  226707 -226713  226719      36
  226701  226707 -226713  226719      40  226701  226707  226713  226731     114
  226701  226707 -226713  226731     115  226701  226707 -226713  226731     105
  226701  226707 -226713  226731     116  226701  226707  226752  226755       3
  226701  226707  226752  226758      21  226701  226707 -226752  226758      22
  226701  226707 -226752  226758      23  226701  226707 -226752  226758       6
  226812  226809  226815  226821       2  226809  226815  226821  226827       1
  226809  226815 -226821  226827       4  226809  226815 -226821  226827       5
  226809  226815 -226821  226827       6  226809  226815  226821  226854       7
  226809  226815 -226821  226854       8  226809  226815 -226821  226854       9
  226809  226815 -226821  226854       6  226788  226770  226764  226809     103
  226788  226770 -226764  226809     104  226788  226770 -226764  226809     105
  226788  226770 -226764  226809     106  226776  226770  226764  226809      34
  226776  226770 -226764  226809      35  226776  226770 -226764  226809      36
  226776  226770 -226764  226809      37  226776  226770  226788  226797     107
  226776  226770 -226788  226797     108  226776  226770 -226788  226797     109
  226776  226770 -226788  226797     110  226770  226764  226809  226812       3
  226770  226764  226809  226815      11  226770  226764 -226809  226815      12
  226770  226764 -226809  226815      13  226770  226764 -226809  226815       6
  226764  226770  226788  226797     111  226764  226770 -226788  226797     112
  226764  226770 -226788  226797     109  226764  226770 -226788  226797     113
  226764  226809  226815  226821       2  226758  226764  226770  226776      38
  226758  226764 -226770  226776      39  226758  226764 -226770  226776      36
  226758  226764 -226770  226776      40  226758  226764  226770  226788     114
  226758  226764 -226770  226788     115  226758  226764 -226770  226788     105
  226758  226764 -226770  226788     116  226758  226764  226809  226812       3
  226758  226764  226809  226815      21  226758  226764 -226809  226815      22
  226758  226764 -226809  226815      23  226758  226764 -226809  226815       6
  226857  226854  226860  226866       2  226854  226860  226866  226875       7
  226854  226860 -226866  226875       8  226854  226860 -226866  226875       9
  226854  226860 -226866  226875       6  226836  226827  226821  226854      64
  226836  226827 -226821  226854      65  226836  226827 -226821  226854      54
  226836  226827 -226821  226854      66  226827  226821  226854  226857       3
  226827  226821  226854  226860      11  226827  226821 -226854  226860      12
  226827  226821 -226854  226860      13  226827  226821 -226854  226860       6
  226827  226836  226845  226848     117  226827  226836 -226845  226848     118
  226827  226836  226845  226851     117  226827  226836 -226845  226851     118
  226821  226827  226836  226845     119  226821  226827 -226836  226845     120
  226821  226827 -226836  226845     121  226821  226827 -226836  226845     122
  226821  226854  226860  226866       2  226815  226821  226827  226836      75
  226815  226821 -226827  226836      76  226815  226821 -226827  226836      54
  226815  226821 -226827  226836      77  226815  226821  226854  226857       3
  226815  226821  226854  226860      21  226815  226821 -226854  226860      22
  226815  226821 -226854  226860      23  226815  226821 -226854  226860       6
  226878  226875  226881  226887       2  226875  226881  226887  226893       1
  226875  226881 -226887  226893       4  226875  226881 -226887  226893       5
  226875  226881 -226887  226893       6  226875  226881  226887  226926       7
  226875  226881 -226887  226926       8  226875  226881 -226887  226926       9
  226875  226881 -226887  226926       6  226866  226875  226881  226887       2
  226860  226866  226875  226878       3  226860  226866  226875  226881      21
  226860  226866 -226875  226881      22  226860  226866 -226875  226881      23
  226860  226866 -226875  226881       6  226929  226926  226932  226938       2
  226926  226932  226938  226944       1  226926  226932 -226938  226944       4
  226926  226932 -226938  226944       5  226926  226932 -226938  226944       6
  226926  226932  226938  226992       7  226926  226932 -226938  226992       8
  226926  226932 -226938  226992       9  226926  226932 -226938  226992       6
  226902  226893  226887  226926      64  226902  226893 -226887  226926      65
  226902  226893 -226887  226926      54  226902  226893 -226887  226926      66
  226893  226887  226926  226929       3  226893  226887  226926  226932      11
  226893  226887 -226926  226932      12  226893  226887 -226926  226932      13
  226893  226887 -226926  226932       6  226893  226902  226911  226914      67
  226893  226902 -226911  226914      68  226893  226902 -226911  226914      69
  226893  226902 -226911  226914      70  226887  226893  226902  226911      71
  226887  226893 -226902  226911      72  226887  226893 -226902  226911      73
  226887  226893 -226902  226911      74  226887  226926  226932  226938       2
  226881  226887  226893  226902      75  226881  226887 -226893  226902      76
  226881  226887 -226893  226902      54  226881  226887 -226893  226902      77
  226881  226887  226926  226929       3  226881  226887  226926  226932      21
  226881  226887 -226926  226932      22  226881  226887 -226926  226932      23
  226881  226887 -226926  226932       6  226995  226992  226998  227004       2
  226992  226998  227004  227010       1  226992  226998 -227004  227010       4
  226992  226998 -227004  227010       5  226992  226998 -227004  227010       6
  226992  226998  227004  227052       7  226992  226998 -227004  227052       8
  226992  226998 -227004  227052       9  226992  226998 -227004  227052       6
  226953  226944  226938  226992      10  226953  226962  226971  226980      10
  226944  226938  226992  226995       3  226944  226938  226992  226998      11
  226944  226938 -226992  226998      12  226944  226938 -226992  226998      13
  226944  226938 -226992  226998       6  226944  226953  226962  226971      16
  226944  226953 -226962  226971      17  226944  226953 -226962  226971      18
  226938  226944  226953  226962      16  226938  226944 -226953  226962      17
  226938  226944 -226953  226962      18  226938  226992  226998  227004       2
  226932  226938  226944  226953      10  226932  226938  226992  226995       3
  226932  226938  226992  226998      21  226932  226938 -226992  226998      22
  226932  226938 -226992  226998      23  226932  226938 -226992  226998       6
  227055  227052  227058  227064       2  227052  227058  227064  227070       1
  227052  227058 -227064  227070       4  227052  227058 -227064  227070       5
  227052  227058 -227064  227070       6  227052  227058  227064  227088       7
  227052  227058 -227064  227088       8  227052  227058 -227064  227088       9
  227052  227058 -227064  227088       6  227028  227022  227019  227046      41
  227028  227034 -227040  227046      41  227022  227019  227046  227040      41
  227022  227028 -227034  227040      41  227019  227010  227004  227052      42
  227019  227010 -227004  227052      43  227019  227010 -227004  227052      44
  227019  227010 -227004  227052      45  227019  227022  227028  227034      41
  227019  227046 -227040  227034      41  227010  227004  227052  227055       3
  227010  227004  227052  227058      11  227010  227004 -227052  227058      12
  227010  227004 -227052  227058      13  227010  227004 -227052  227058       6
  227010  227019  227022  227028      41  227010  227019  227046  227040      41
  227004  227010  227019  227022       7  227004  227010 -227019  227022      46
  227004  227010 -227019  227022      29  227004  227010 -227019  227022      47
  227004  227010  227019  227046       7  227004  227010 -227019  227046      46
  227004  227010 -227019  227046      29  227004  227010 -227019  227046      47
  227004  227052  227058  227064       2  226998  227004  227010  227019      48
  226998  227004 -227010  227019      49  226998  227004 -227010  227019      44
  226998  227004 -227010  227019      50  226998  227004  227052  227055       3
  226998  227004  227052  227058      21  226998  227004 -227052  227058      22
  226998  227004 -227052  227058      23  226998  227004 -227052  227058       6
  227091  227088  227094  227100       2  227088  227094  227100  227106       1
  227088  227094 -227100  227106       4  227088  227094 -227100  227106       5
  227088  227094 -227100  227106       6  227088  227094  227100  227160       7
  227088  227094 -227100  227160       8  227088  227094 -227100  227160       9
  227088  227094 -227100  227160       6  227079  227070  227064  227088      24
  227079  227070 -227064  227088      25  227079  227070 -227064  227088      26
  227079  227070 -227064  227088      27  227070  227064  227088  227091       3
  227070  227064  227088  227094      11  227070  227064 -227088  227094      12
  227070  227064 -227088  227094      13  227070  227064 -227088  227094       6
  227064  227070  227079  227082       7  227064  227070 -227079  227082      28
  227064  227070 -227079  227082      29  227064  227070 -227079  227082      30
  227064  227070  227079  227085       7  227064  227070 -227079  227085      28
  227064  227070 -227079  227085      29  227064  227070 -227079  227085      30
  227064  227088  227094  227100       2  227058  227064  227070  227079      31
  227058  227064 -227070  227079      32  227058  227064 -227070  227079      26
  227058  227064 -227070  227079      33  227058  227064  227088  227091       3
  227058  227064  227088  227094      21  227058  227064 -227088  227094      22
  227058  227064 -227088  227094      23  227058  227064 -227088  227094       6
  227163  227160  227166  227172       2  227160  227166  227172  227181       7
  227160  227166 -227172  227181       8  227160  227166 -227172  227181       9
  227160  227166 -227172  227181       6  227124  227133  227139  227142      51
  227124  227133 -227139  227142       6  227124  227133  227139  227151      51
  227124  227133 -227139  227151       6  227115  227106  227100  227160      10
  227115  227124  227133  227139       7  227115  227124 -227133  227139      29
  227106  227100  227160  227163       3  227106  227100  227160  227166      11
  227106  227100 -227160  227166      12  227106  227100 -227160  227166      13
  227106  227100 -227160  227166       6  227106  227115  227124  227133      10
  227100  227106  227115  227124      16  227100  227106 -227115  227124      17
  227100  227106 -227115  227124      18  227100  227160  227166  227172       2
  227094  227100  227106  227115      10  227094  227100  227160  227163       3
  227094  227100  227160  227166      21  227094  227100 -227160  227166      22
  227094  227100 -227160  227166      23  227094  227100 -227160  227166       6
  227184  227181  227187  227193       2  227181  227187  227193  227199       1
  227181  227187 -227193  227199       4  227181  227187 -227193  227199       5
  227181  227187 -227193  227199       6  227181  227187  227193  227244       7
  227181  227187 -227193  227244       8  227181  227187 -227193  227244       9
  227181  227187 -227193  227244       6  227172  227181  227187  227193       2
  227166  227172  227181  227184       3  227166  227172  227181  227187      21
  227166  227172 -227181  227187      22  227166  227172 -227181  227187      23
  227166  227172 -227181  227187       6  227247  227244  227250  227256       2
  227244  227250  227256  227262       1  227244  227250 -227256  227262       4
  227244  227250 -227256  227262       5  227244  227250 -227256  227262       6
  227244  227250  227256  227301       7  227244  227250 -227256  227301       8
  227244  227250 -227256  227301       9  227244  227250 -227256  227301       6
  227226  227223  227232  227238      41  227217  227211  227208  227238      41
  227217  227223 -227232  227238      41  227211  227208  227238  227232      41
  227211  227217  227223  227226      41  227211  227217 -227223  227232      41
  227208  227199  227193  227244      42  227208  227199 -227193  227244      43
  227208  227199 -227193  227244      44  227208  227199 -227193  227244      45
  227208  227211  227217  227223      41  227208  227238 -227232  227223      41
  227199  227193  227244  227247       3  227199  227193  227244  227250      11
  227199  227193 -227244  227250      12  227199  227193 -227244  227250      13
  227199  227193 -227244  227250       6  227199  227208  227211  227217      41
  227199  227208  227238  227232      41  227193  227199  227208  227211       7
  227193  227199 -227208  227211      46  227193  227199 -227208  227211      29
  227193  227199 -227208  227211      47  227193  227199  227208  227238       7
  227193  227199 -227208  227238      46  227193  227199 -227208  227238      29
  227193  227199 -227208  227238      47  227193  227244  227250  227256       2
  227187  227193  227199  227208      48  227187  227193 -227199  227208      49
  227187  227193 -227199  227208      44  227187  227193 -227199  227208      50
  227187  227193  227244  227247       3  227187  227193  227244  227250      21
  227187  227193 -227244  227250      22  227187  227193 -227244  227250      23
  227187  227193 -227244  227250       6  227304  227301  227307  227313       2
  227301  227307  227313  227319       1  227301  227307 -227313  227319       4
  227301  227307 -227313  227319       5  227301  227307 -227313  227319       6
  227301  227307  227313  227334       7  227301  227307 -227313  227334       8
  227301  227307 -227313  227334       9  227301  227307 -227313  227334       6
  227280  227262  227256  227301     103  227280  227262 -227256  227301     104
  227280  227262 -227256  227301     105  227280  227262 -227256  227301     106
  227268  227262  227256  227301      34  227268  227262 -227256  227301      35
  227268  227262 -227256  227301      36  227268  227262 -227256  227301      37
  227268  227262  227280  227289     107  227268  227262 -227280  227289     108
  227268  227262 -227280  227289     109  227268  227262 -227280  227289     110
  227262  227256  227301  227304       3  227262  227256  227301  227307      11
  227262  227256 -227301  227307      12  227262  227256 -227301  227307      13
  227262  227256 -227301  227307       6  227256  227262  227280  227289     111
  227256  227262 -227280  227289     112  227256  227262 -227280  227289     109
  227256  227262 -227280  227289     113  227256  227301  227307  227313       2
  227250  227256  227262  227268      38  227250  227256 -227262  227268      39
  227250  227256 -227262  227268      36  227250  227256 -227262  227268      40
  227250  227256  227262  227280     114  227250  227256 -227262  227280     115
  227250  227256 -227262  227280     105  227250  227256 -227262  227280     116
  227250  227256  227301  227304       3  227250  227256  227301  227307      21
  227250  227256 -227301  227307      22  227250  227256 -227301  227307      23
  227250  227256 -227301  227307       6  227337  227334  227340  227343       2
  227337  227334  227340  227370       2  227334  227340  227343  227352       1
  227334  227340 -227343  227352     102  227334  227340 -227343  227352      13
  227334  227340 -227343  227352       6  227334  227340  227370  227361       1
  227334  227340 -227370  227361       4  227334  227340 -227370  227361       5
  227334  227340 -227370  227361       6  227334  227340  227370  227376       7
  227334  227340 -227370  227376       8  227334  227340 -227370  227376       9
  227334  227340 -227370  227376       6  227328  227319  227313  227334     123
  227328  227319 -227313  227334     124  227328  227319 -227313  227334     125
  227328  227319 -227313  227334     126  227319  227313  227334  227337       3
  227319  227313  227334  227340      11  227319  227313 -227334  227340      12
  227319  227313 -227334  227340      13  227319  227313 -227334  227340       6
  227313  227334  227340  227343       2  227313  227334  227340  227370       2
  227307  227313  227319  227328     131  227307  227313 -227319  227328     132
  227307  227313 -227319  227328     125  227307  227313 -227319  227328     133
  227307  227313  227334  227337       3  227307  227313  227334  227340      21
  227307  227313 -227334  227340      22  227307  227313 -227334  227340      23
  227307  227313 -227334  227340       6  227379  227376  227382  227388       2
  227376  227382  227388  227394       1  227376  227382 -227388  227394       4
  227376  227382 -227388  227394       5  227376  227382 -227388  227394       6
  227376  227382  227388  227439       7  227376  227382 -227388  227439       8
  227376  227382 -227388  227439       9  227376  227382 -227388  227439       6
  227370  227376  227382  227388       2  227361  227370  227376  227379       3
  227361  227370  227376  227382      11  227361  227370 -227376  227382      12
  227361  227370 -227376  227382      13  227361  227370 -227376  227382       6
  227352  227343 -227340  227370       3  227352  227361  227370  227376      10
  227343  227340 -227370  227361       3  227343  227340  227370  227376       3
  227343  227352 -227361  227370      16  227343  227352 -227361  227370      17
  227343  227352 -227361  227370      18  227340  227343 -227352  227361      10
  227340  227370 -227361  227352      10  227340  227370  227376  227379       3
  227340  227370  227376  227382      21  227340  227370 -227376  227382      22
  227340  227370 -227376  227382      23  227340  227370 -227376  227382       6
  227442  227439  227445  227451       2  227439  227445  227451  227457       1
  227439  227445 -227451  227457       4  227439  227445 -227451  227457       5
  227439  227445 -227451  227457       6  227439  227445  227451  227499       7
  227439  227445 -227451  227499       8  227439  227445 -227451  227499       9
  227439  227445 -227451  227499       6  227421  227418  227427  227433      41
  227412  227406  227403  227433      41  227412  227418 -227427  227433      41
  227406  227403  227433  227427      41  227406  227412  227418  227421      41
  227406  227412 -227418  227427      41  227403  227394  227388  227439      42
  227403  227394 -227388  227439      43  227403  227394 -227388  227439      44
  227403  227394 -227388  227439      45  227403  227406  227412  227418      41
  227403  227433 -227427  227418      41  227394  227388  227439  227442       3
  227394  227388  227439  227445      11  227394  227388 -227439  227445      12
  227394  227388 -227439  227445      13  227394  227388 -227439  227445       6
  227394  227403  227406  227412      41  227394  227403  227433  227427      41
  227388  227394  227403  227406       7  227388  227394 -227403  227406      46
  227388  227394 -227403  227406      29  227388  227394 -227403  227406      47
  227388  227394  227403  227433       7  227388  227394 -227403  227433      46
  227388  227394 -227403  227433      29  227388  227394 -227403  227433      47
  227388  227439  227445  227451       2  227382  227388  227394  227403      48
  227382  227388 -227394  227403      49  227382  227388 -227394  227403      44
  227382  227388 -227394  227403      50  227382  227388  227439  227442       3
  227382  227388  227439  227445      21  227382  227388 -227439  227445      22
  227382  227388 -227439  227445      23  227382  227388 -227439  227445       6
  227502  227499  227505  227511       2  227499  227505  227511  227517       1
  227499  227505 -227511  227517       4  227499  227505 -227511  227517       5
  227499  227505 -227511  227517       6  227499  227505  227511  227556       7
  227499  227505 -227511  227556       8  227499  227505 -227511  227556       9
  227499  227505 -227511  227556       6  227475  227469  227466  227493      41
  227475  227481 -227487  227493      41  227469  227466  227493  227487      41
  227469  227475 -227481  227487      41  227466  227457  227451  227499      42
  227466  227457 -227451  227499      43  227466  227457 -227451  227499      44
  227466  227457 -227451  227499      45  227466  227469  227475  227481      41
  227466  227493 -227487  227481      41  227457  227451  227499  227502       3
  227457  227451  227499  227505      11  227457  227451 -227499  227505      12
  227457  227451 -227499  227505      13  227457  227451 -227499  227505       6
  227457  227466  227469  227475      41  227457  227466  227493  227487      41
  227451  227457  227466  227469       7  227451  227457 -227466  227469      46
  227451  227457 -227466  227469      29  227451  227457 -227466  227469      47
  227451  227457  227466  227493       7  227451  227457 -227466  227493      46
  227451  227457 -227466  227493      29  227451  227457 -227466  227493      47
  227451  227499  227505  227511       2  227445  227451  227457  227466      48
  227445  227451 -227457  227466      49  227445  227451 -227457  227466      44
  227445  227451 -227457  227466      50  227445  227451  227499  227502       3
  227445  227451  227499  227505      21  227445  227451 -227499  227505      22
  227445  227451 -227499  227505      23  227445  227451 -227499  227505       6
  227559  227556  227562  227568       2  227556  227562  227568  227574       1
  227556  227562 -227568  227574       4  227556  227562 -227568  227574       5
  227556  227562 -227568  227574       6  227556  227562  227568  227598       7
  227556  227562 -227568  227598       8  227556  227562 -227568  227598       9
  227556  227562 -227568  227598       6  227535  227517  227511  227556     103
  227535  227517 -227511  227556     104  227535  227517 -227511  227556     105
  227535  227517 -227511  227556     106  227523  227517  227511  227556      34
  227523  227517 -227511  227556      35  227523  227517 -227511  227556      36
  227523  227517 -227511  227556      37  227523  227517  227535  227544     107
  227523  227517 -227535  227544     108  227523  227517 -227535  227544     109
  227523  227517 -227535  227544     110  227517  227511  227556  227559       3
  227517  227511  227556  227562      11  227517  227511 -227556  227562      12
  227517  227511 -227556  227562      13  227517  227511 -227556  227562       6
  227511  227517  227535  227544     111  227511  227517 -227535  227544     112
  227511  227517 -227535  227544     109  227511  227517 -227535  227544     113
  227511  227556  227562  227568       2  227505  227511  227517  227523      38
  227505  227511 -227517  227523      39  227505  227511 -227517  227523      36
  227505  227511 -227517  227523      40  227505  227511  227517  227535     114
  227505  227511 -227517  227535     115  227505  227511 -227517  227535     105
  227505  227511 -227517  227535     116  227505  227511  227556  227559       3
  227505  227511  227556  227562      21  227505  227511 -227556  227562      22
  227505  227511 -227556  227562      23  227505  227511 -227556  227562       6
  227601  227598  227604  227610       2  227598  227604  227610  227616       1
  227598  227604 -227610  227616       4  227598  227604 -227610  227616       5
  227598  227604 -227610  227616       6  227598  227604  227610  227640       7
  227598  227604 -227610  227640       8  227598  227604 -227610  227640       9
  227598  227604 -227610  227640       6  227583  227574  227568  227598     153
  227583  227574 -227568  227598     154  227583  227574 -227568  227598     155
  227583  227574 -227568  227598     156  227574  227568  227598  227601       3
  227574  227568  227598  227604      11  227574  227568 -227598  227604      12
  227574  227568 -227598  227604      13  227574  227568 -227598  227604       6
  227568  227574  227583  227586       7  227568  227574  227583  227589     170
  227568  227574 -227583  227589     171  227568  227574 -227583  227589     172
  227568  227574 -227583  227589     173  227568  227598  227604  227610       2
  227562  227568  227574  227583     165  227562  227568 -227574  227583     166
  227562  227568 -227574  227583     155  227562  227568 -227574  227583     167
  227562  227568  227598  227601       3  227562  227568  227598  227604      21
  227562  227568 -227598  227604      22  227562  227568 -227598  227604      23
  227562  227568 -227598  227604       6  227643  227640  227646  227652       2
  227640  227646  227652  227658       1  227640  227646 -227652  227658       4
  227640  227646 -227652  227658       5  227640  227646 -227652  227658       6
  227640  227646  227652  227673       7  227640  227646 -227652  227673       8
  227640  227646 -227652  227673       9  227640  227646 -227652  227673       6
  227634  227616  227610  227640      86  227634  227616 -227610  227640      87
  227634  227616 -227610  227640      88  227634  227616 -227610  227640      89
  227622  227616  227610  227640      34  227622  227616 -227610  227640      35
  227622  227616 -227610  227640      36  227622  227616 -227610  227640      37
  227616  227610  227640  227643       3  227616  227610  227640  227646      11
  227616  227610 -227640  227646      12  227616  227610 -227640  227646      13
  227616  227610 -227640  227646       6  227610  227640  227646  227652       2
  227604  227610  227616  227622      38  227604  227610 -227616  227622      39
  227604  227610 -227616  227622      36  227604  227610 -227616  227622      40
  227604  227610  227616  227634      99  227604  227610 -227616  227634     100
  227604  227610 -227616  227634      88  227604  227610 -227616  227634     101
  227604  227610  227640  227643       3  227604  227610  227640  227646      21
  227604  227610 -227640  227646      22  227604  227610 -227640  227646      23
  227604  227610 -227640  227646       6  227676  227673  227679  227685       2
  227673  227679  227685  227691       1  227673  227679 -227685  227691       4
  227673  227679 -227685  227691       5  227673  227679 -227685  227691       6
  227673  227679  227685  227739       7  227673  227679 -227685  227739       8
  227673  227679 -227685  227739       9  227673  227679 -227685  227739       6
  227667  227658  227652  227673     123  227667  227658 -227652  227673     124
  227667  227658 -227652  227673     125  227667  227658 -227652  227673     126
  227658  227652  227673  227676       3  227658  227652  227673  227679      11
  227658  227652 -227673  227679      12  227658  227652 -227673  227679      13
  227658  227652 -227673  227679       6  227652  227673  227679  227685       2
  227646  227652  227658  227667     131  227646  227652 -227658  227667     132
  227646  227652 -227658  227667     125  227646  227652 -227658  227667     133
  227646  227652  227673  227676       3  227646  227652  227673  227679      21
  227646  227652 -227673  227679      22  227646  227652 -227673  227679      23
  227646  227652 -227673  227679       6  227742  227739  227745  227751       2
  227739  227745  227751  227760       7  227739  227745 -227751  227760       8
  227739  227745 -227751  227760       9  227739  227745 -227751  227760       6
  227700  227691  227685  227739      10  227700  227709  227718  227727      10
  227691  227685  227739  227742       3  227691  227685  227739  227745      11
  227691  227685 -227739  227745      12  227691  227685 -227739  227745      13
  227691  227685 -227739  227745       6  227691  227700  227709  227718      16
  227691  227700 -227709  227718      17  227691  227700 -227709  227718      18
  227685  227691  227700  227709      16  227685  227691 -227700  227709      17
  227685  227691 -227700  227709      18  227685  227739  227745  227751       2
  227679  227685  227691  227700      10  227679  227685  227739  227742       3
  227679  227685  227739  227745      21  227679  227685 -227739  227745      22
  227679  227685 -227739  227745      23  227679  227685 -227739  227745       6
  227763  227760  227766  227772       2  227760  227766  227772  227778       1
  227760  227766 -227772  227778       4  227760  227766 -227772  227778       5
  227760  227766 -227772  227778       6  227760  227766  227772  227811       7
  227760  227766 -227772  227811       8  227760  227766 -227772  227811       9
  227760  227766 -227772  227811       6  227751  227760  227766  227772       2
  227745  227751  227760  227763       3  227745  227751  227760  227766      21
  227745  227751 -227760  227766      22  227745  227751 -227760  227766      23
  227745  227751 -227760  227766       6  227814  227811  227817  227823       2
  227811  227817  227823  227829       1  227811  227817 -227823  227829       4
  227811  227817 -227823  227829       5  227811  227817 -227823  227829       6
  227811  227817  227823  227877       7  227811  227817 -227823  227877       8
  227811  227817 -227823  227877       9  227811  227817 -227823  227877       6
  227787  227778  227772  227811      64  227787  227778 -227772  227811      65
  227787  227778 -227772  227811      54  227787  227778 -227772  227811      66
  227778  227772  227811  227814       3  227778  227772  227811  227817      11
  227778  227772 -227811  227817      12  227778  227772 -227811  227817      13
  227778  227772 -227811  227817       6  227778  227787  227796  227799       7
  227778  227787  227796  227802      78  227778  227787 -227796  227802      79
  227778  227787 -227796  227802      80  227778  227787 -227796  227802      81
  227772  227778  227787  227796      82  227772  227778 -227787  227796      83
  227772  227778 -227787  227796      84  227772  227778 -227787  227796      85
  227772  227811  227817  227823       2  227766  227772  227778  227787      75
  227766  227772 -227778  227787      76  227766  227772 -227778  227787      54
  227766  227772 -227778  227787      77  227766  227772  227811  227814       3
  227766  227772  227811  227817      21  227766  227772 -227811  227817      22
  227766  227772 -227811  227817      23  227766  227772 -227811  227817       6
  227880  227877  227883  227889       2  227877  227883  227889  227895       1
  227877  227883 -227889  227895       4  227877  227883 -227889  227895       5
  227877  227883 -227889  227895       6  227877  227883  227889  227910       7
  227877  227883 -227889  227910       8  227877  227883 -227889  227910       9
  227877  227883 -227889  227910       6  227838  227829  227823  227877      10
  227838  227847  227856  227865      10  227829  227823  227877  227880       3
  227829  227823  227877  227883      11  227829  227823 -227877  227883      12
  227829  227823 -227877  227883      13  227829  227823 -227877  227883       6
  227829  227838  227847  227856      16  227829  227838 -227847  227856      17
  227829  227838 -227847  227856      18  227823  227829  227838  227847      16
  227823  227829 -227838  227847      17  227823  227829 -227838  227847      18
  227823  227877  227883  227889       2  227817  227823  227829  227838      10
  227817  227823  227877  227880       3  227817  227823  227877  227883      21
  227817  227823 -227877  227883      22  227817  227823 -227877  227883      23
  227817  227823 -227877  227883       6  227913  227910  227916  227922       2
  227910  227916  227922  227928       1  227910  227916 -227922  227928       4
  227910  227916 -227922  227928       5  227910  227916 -227922  227928       6
  227910  227916  227922  227955       7  227910  227916 -227922  227955       8
  227910  227916 -227922  227955       9  227910  227916 -227922  227955       6
  227904  227895  227889  227910     174  227904  227895 -227889  227910     175
  227904  227895 -227889  227910     176  227904  227895 -227889  227910     177
  227895  227889  227910  227913       3  227895  227889  227910  227916      11
  227895  227889 -227910  227916      12  227895  227889 -227910  227916      13
  227895  227889 -227910  227916       6  227889  227910  227916  227922       2
  227883  227889  227895  227904     183  227883  227889 -227895  227904     184
  227883  227889 -227895  227904     176  227883  227889 -227895  227904     185
  227883  227889  227910  227913       3  227883  227889  227910  227916      21
  227883  227889 -227910  227916      22  227883  227889 -227910  227916      23
  227883  227889 -227910  227916       6  227958  227955  227961  227967       2
  227955  227961  227967  227973       1  227955  227961 -227967  227973       4
  227955  227961 -227967  227973       5  227955  227961 -227967  227973       6
  227955  227961  227967  228015       7  227955  227961 -227967  228015       8
  227955  227961 -227967  228015       9  227955  227961 -227967  228015       6
  227937  227928  227922  227955      64  227937  227928 -227922  227955      65
  227937  227928 -227922  227955      54  227937  227928 -227922  227955      66
  227928  227922  227955  227958       3  227928  227922  227955  227961      11
  227928  227922 -227955  227961      12  227928  227922 -227955  227961      13
  227928  227922 -227955  227961       6  227928  227937  227946  227949     117
  227928  227937 -227946  227949     118  227928  227937  227946  227952     117
  227928  227937 -227946  227952     118  227922  227928  227937  227946     119
  227922  227928 -227937  227946     120  227922  227928 -227937  227946     121
  227922  227928 -227937  227946     122  227922  227955  227961  227967       2
  227916  227922  227928  227937      75  227916  227922 -227928  227937      76
  227916  227922 -227928  227937      54  227916  227922 -227928  227937      77
  227916  227922  227955  227958       3  227916  227922  227955  227961      21
  227916  227922 -227955  227961      22  227916  227922 -227955  227961      23
  227916  227922 -227955  227961       6  228018  228015  228021  228027       2
  228015  228021  228027  228033       1  228015  228021 -228027  228033       4
  228015  228021 -228027  228033       5  228015  228021 -228027  228033       6
  228015  228021  228027  228066       7  228015  228021 -228027  228066       8
  228015  228021 -228027  228066       9  228015  228021 -228027  228066       6
  227991  227985  227982  228009      41  227991  227997 -228003  228009      41
  227985  227982  228009  228003      41  227985  227991 -227997  228003      41
  227982  227973  227967  228015      42  227982  227973 -227967  228015      43
  227982  227973 -227967  228015      44  227982  227973 -227967  228015      45
  227982  227985  227991  227997      41  227982  228009 -228003  227997      41
  227973  227967  228015  228018       3  227973  227967  228015  228021      11
  227973  227967 -228015  228021      12  227973  227967 -228015  228021      13
  227973  227967 -228015  228021       6  227973  227982  227985  227991      41
  227973  227982  228009  228003      41  227967  227973  227982  227985       7
  227967  227973 -227982  227985      46  227967  227973 -227982  227985      29
  227967  227973 -227982  227985      47  227967  227973  227982  228009       7
  227967  227973 -227982  228009      46  227967  227973 -227982  228009      29
  227967  227973 -227982  228009      47  227967  228015  228021  228027       2
  227961  227967  227973  227982      48  227961  227967 -227973  227982      49
  227961  227967 -227973  227982      44  227961  227967 -227973  227982      50
  227961  227967  228015  228018       3  227961  227967  228015  228021      21
  227961  227967 -228015  228021      22  227961  227967 -228015  228021      23
  227961  227967 -228015  228021       6  228069  228066  228072  228078       2
  228066  228072  228078  228084       1  228066  228072 -228078  228084       4
  228066  228072 -228078  228084       5  228066  228072 -228078  228084       6
  228066  228072  228078  228102       7  228066  228072 -228078  228102       8
  228066  228072 -228078  228102       9  228066  228072 -228078  228102       6
  228042  228033  228027  228066      64  228042  228033 -228027  228066      65
  228042  228033 -228027  228066      54  228042  228033 -228027  228066      66
  228033  228027  228066  228069       3  228033  228027  228066  228072      11
  228033  228027 -228066  228072      12  228033  228027 -228066  228072      13
  228033  228027 -228066  228072       6  228033  228042  228051  228054       7
  228033  228042  228051  228057      78  228033  228042 -228051  228057      79
  228033  228042 -228051  228057      80  228033  228042 -228051  228057      81
  228027  228033  228042  228051      82  228027  228033 -228042  228051      83
  228027  228033 -228042  228051      84  228027  228033 -228042  228051      85
  228027  228066  228072  228078       2  228021  228027  228033  228042      75
  228021  228027 -228033  228042      76  228021  228027 -228033  228042      54
  228021  228027 -228033  228042      77  228021  228027  228066  228069       3
  228021  228027  228066  228072      21  228021  228027 -228066  228072      22
  228021  228027 -228066  228072      23  228021  228027 -228066  228072       6
  228105  228102  228108  228114       2  228102  228108  228114  228120       1
  228102  228108 -228114  228120       4  228102  228108 -228114  228120       5
  228102  228108 -228114  228120       6  228102  228108  228114  228132       7
  228102  228108 -228114  228132       8  228102  228108 -228114  228132       9
  228102  228108 -228114  228132       6  228093  228084  228078  228102      24
  228093  228084 -228078  228102      25  228093  228084 -228078  228102      26
  228093  228084 -228078  228102      27  228084  228078  228102  228105       3
  228084  228078  228102  228108      11  228084  228078 -228102  228108      12
  228084  228078 -228102  228108      13  228084  228078 -228102  228108       6
  228078  228084  228093  228096       7  228078  228084 -228093  228096      28
  228078  228084 -228093  228096      29  228078  228084 -228093  228096      30
  228078  228084  228093  228099       7  228078  228084 -228093  228099      28
  228078  228084 -228093  228099      29  228078  228084 -228093  228099      30
  228078  228102  228108  228114       2  228072  228078  228084  228093      31
  228072  228078 -228084  228093      32  228072  228078 -228084  228093      26
  228072  228078 -228084  228093      33  228072  228078  228102  228105       3
  228072  228078  228102  228108      21  228072  228078 -228102  228108      22
  228072  228078 -228102  228108      23  228072  228078 -228102  228108       6
  228135  228132  228138  228144       2  228132  228138  228144  228150       1
  228132  228138 -228144  228150       4  228132  228138 -228144  228150       5
  228132  228138 -228144  228150       6  228132  228138  228144  228195       7
  228132  228138 -228144  228195       8  228132  228138 -228144  228195       9
  228132  228138 -228144  228195       6  228120  228114  228132  228135       3
  228120  228114  228132  228138      11  228120  228114 -228132  228138      12
  228120  228114 -228132  228138      13  228120  228114 -228132  228138       6
  228114  228132  228138  228144       2  228108  228114  228132  228135       3
  228108  228114  228132  228138      21  228108  228114 -228132  228138      22
  228108  228114 -228132  228138      23  228108  228114 -228132  228138       6
  228198  228195  228201  228207       2  228195  228201  228207  228213       1
  228195  228201 -228207  228213       4  228195  228201 -228207  228213       5
  228195  228201 -228207  228213       6  228195  228201  228207  228243       7
  228195  228201 -228207  228243       8  228195  228201 -228207  228243       9
  228195  228201 -228207  228243       6  228177  228174  228183  228189      41
  228168  228162  228159  228189      41  228168  228174 -228183  228189      41
  228162  228159  228189  228183      41  228162  228168  228174  228177      41
  228162  228168 -228174  228183      41  228159  228150  228144  228195      42
  228159  228150 -228144  228195      43  228159  228150 -228144  228195      44
  228159  228150 -228144  228195      45  228159  228162  228168  228174      41
  228159  228189 -228183  228174      41  228150  228144  228195  228198       3
  228150  228144  228195  228201      11  228150  228144 -228195  228201      12
  228150  228144 -228195  228201      13  228150  228144 -228195  228201       6
  228150  228159  228162  228168      41  228150  228159  228189  228183      41
  228144  228150  228159  228162       7  228144  228150 -228159  228162      46
  228144  228150 -228159  228162      29  228144  228150 -228159  228162      47
  228144  228150  228159  228189       7  228144  228150 -228159  228189      46
  228144  228150 -228159  228189      29  228144  228150 -228159  228189      47
  228144  228195  228201  228207       2  228138  228144  228150  228159      48
  228138  228144 -228150  228159      49  228138  228144 -228150  228159      44
  228138  228144 -228150  228159      50  228138  228144  228195  228198       3
  228138  228144  228195  228201      21  228138  228144 -228195  228201      22
  228138  228144 -228195  228201      23  228138  228144 -228195  228201       6
  228246  228243  228249  228255       2  228243  228249  228255  228261       1
  228243  228249 -228255  228261       4  228243  228249 -228255  228261       5
  228243  228249 -228255  228261       6  228243  228249  228255  228300       7
  228243  228249 -228255  228300       8  228243  228249 -228255  228300       9
  228243  228249 -228255  228300       6  228231  228213  228207  228243      34
  228231  228213 -228207  228243      35  228231  228213 -228207  228243      36
  228231  228213 -228207  228243      37  228219  228213  228207  228243      34
  228219  228213 -228207  228243      35  228219  228213 -228207  228243      36
  228219  228213 -228207  228243      37  228213  228207  228243  228246       3
  228213  228207  228243  228249      11  228213  228207 -228243  228249      12
  228213  228207 -228243  228249      13  228213  228207 -228243  228249       6
  228207  228243  228249  228255       2  228201  228207  228213  228219      38
  228201  228207 -228213  228219      39  228201  228207 -228213  228219      36
  228201  228207 -228213  228219      40  228201  228207  228213  228231      38
  228201  228207 -228213  228231      39  228201  228207 -228213  228231      36
  228201  228207 -228213  228231      40  228201  228207  228243  228246       3
  228201  228207  228243  228249      21  228201  228207 -228243  228249      22
  228201  228207 -228243  228249      23  228201  228207 -228243  228249       6
  228303  228300  228306  228312       2  228300  228306  228312  228318       1
  228300  228306 -228312  228318       4  228300  228306 -228312  228318       5
  228300  228306 -228312  228318       6  228300  228306  228312  228357       7
  228300  228306 -228312  228357       8  228300  228306 -228312  228357       9
  228300  228306 -228312  228357       6  228270  228261  228255  228300      52
  228270  228261 -228255  228300      53  228270  228261 -228255  228300      54
  228270  228261 -228255  228300      55  228261  228255  228300  228303       3
  228261  228255  228300  228306      11  228261  228255 -228300  228306      12
  228261  228255 -228300  228306      13  228261  228255 -228300  228306       6
  228255  228261  228270  228276      56  228255  228261 -228270  228276      57
  228255  228261 -228270  228276      58  228255  228261 -228270  228276      59
  228255  228261  228270  228288      56  228255  228261 -228270  228288      57
  228255  228261 -228270  228288      58  228255  228261 -228270  228288      59
  228255  228300  228306  228312       2  228249  228255  228261  228270      60
  228249  228255 -228261  228270      61  228249  228255 -228261  228270      54
  228249  228255 -228261  228270      62  228249  228255  228300  228303       3
  228249  228255  228300  228306      21  228249  228255 -228300  228306      22
  228249  228255 -228300  228306      23  228249  228255 -228300  228306       6
  228360  228357  228363  228369       2  228357  228363  228369  228375       1
  228357  228363 -228369  228375       4  228357  228363 -228369  228375       5
  228357  228363 -228369  228375       6  228357  228363  228369  228390       7
  228357  228363 -228369  228390       8  228357  228363 -228369  228390       9
  228357  228363 -228369  228390       6  228327  228318  228312  228357      52
  228327  228318 -228312  228357      53  228327  228318 -228312  228357      54
  228327  228318 -228312  228357      55  228318  228312  228357  228360       3
  228318  228312  228357  228363      11  228318  228312 -228357  228363      12
  228318  228312 -228357  228363      13  228318  228312 -228357  228363       6
  228312  228318  228327  228333      56  228312  228318 -228327  228333      57
  228312  228318 -228327  228333      58  228312  228318 -228327  228333      59
  228312  228318  228327  228345      56  228312  228318 -228327  228345      57
  228312  228318 -228327  228345      58  228312  228318 -228327  228345      59
  228312  228357  228363  228369       2  228306  228312  228318  228327      60
  228306  228312 -228318  228327      61  228306  228312 -228318  228327      54
  228306  228312 -228318  228327      62  228306  228312  228357  228360       3
  228306  228312  228357  228363      21  228306  228312 -228357  228363      22
  228306  228312 -228357  228363      23  228306  228312 -228357  228363       6
  228393  228390  228396  228402       2  228390  228396  228402  228408       1
  228390  228396 -228402  228408       4  228390  228396 -228402  228408       5
  228390  228396 -228402  228408       6  228390  228396  228402  228435       7
  228390  228396 -228402  228435       8  228390  228396 -228402  228435       9
  228390  228396 -228402  228435       6  228384  228375  228369  228390     123
  228384  228375 -228369  228390     124  228384  228375 -228369  228390     125
  228384  228375 -228369  228390     126  228375  228369  228390  228393       3
  228375  228369  228390  228396      11  228375  228369 -228390  228396      12
  228375  228369 -228390  228396      13  228375  228369 -228390  228396       6
  228369  228390  228396  228402       2  228363  228369  228375  228384     131
  228363  228369 -228375  228384     132  228363  228369 -228375  228384     125
  228363  228369 -228375  228384     133  228363  228369  228390  228393       3
  228363  228369  228390  228396      21  228363  228369 -228390  228396      22
  228363  228369 -228390  228396      23  228363  228369 -228390  228396       6
  228438  228435  228441  228447       2  228435  228441  228447  228453       1
  228435  228441 -228447  228453       4  228435  228441 -228447  228453       5
  228435  228441 -228447  228453       6  228435  228441  228447  228501       7
  228435  228441 -228447  228501       8  228435  228441 -228447  228501       9
  228435  228441 -228447  228501       6  228417  228408  228402  228435      64
  228417  228408 -228402  228435      65  228417  228408 -228402  228435      54
  228417  228408 -228402  228435      66  228408  228402  228435  228438       3
  228408  228402  228435  228441      11  228408  228402 -228435  228441      12
  228408  228402 -228435  228441      13  228408  228402 -228435  228441       6
  228408  228417  228426  228429     117  228408  228417 -228426  228429     118
  228408  228417  228426  228432     117  228408  228417 -228426  228432     118
  228402  228408  228417  228426     119  228402  228408 -228417  228426     120
  228402  228408 -228417  228426     121  228402  228408 -228417  228426     122
  228402  228435  228441  228447       2  228396  228402  228408  228417      75
  228396  228402 -228408  228417      76  228396  228402 -228408  228417      54
  228396  228402 -228408  228417      77  228396  228402  228435  228438       3
  228396  228402  228435  228441      21  228396  228402 -228435  228441      22
  228396  228402 -228435  228441      23  228396  228402 -228435  228441       6
  228504  228501  228507  228513       2  228501  228507  228513  228519       1
  228501  228507 -228513  228519       4  228501  228507 -228513  228519       5
  228501  228507 -228513  228519       6  228501  228507  228513  228567       7
  228501  228507 -228513  228567       8  228501  228507 -228513  228567       9
  228501  228507 -228513  228567       6  228462  228453  228447  228501      10
  228462  228471  228480  228489      10  228453  228447  228501  228504       3
  228453  228447  228501  228507      11  228453  228447 -228501  228507      12
  228453  228447 -228501  228507      13  228453  228447 -228501  228507       6
  228453  228462  228471  228480      16  228453  228462 -228471  228480      17
  228453  228462 -228471  228480      18  228447  228453  228462  228471      16
  228447  228453 -228462  228471      17  228447  228453 -228462  228471      18
  228447  228501  228507  228513       2  228441  228447  228453  228462      10
  228441  228447  228501  228504       3  228441  228447  228501  228507      21
  228441  228447 -228501  228507      22  228441  228447 -228501  228507      23
  228441  228447 -228501  228507       6  228570  228567  228573  228579       2
  228567  228573  228579  228585       1  228567  228573 -228579  228585       4
  228567  228573 -228579  228585       5  228567  228573 -228579  228585       6
  228567  228573  228579  228624       7  228567  228573 -228579  228624       8
  228567  228573 -228579  228624       9  228567  228573 -228579  228624       6
  228528  228519  228513  228567      10  228528  228537  228546  228555      10
  228519  228513  228567  228570       3  228519  228513  228567  228573      11
  228519  228513 -228567  228573      12  228519  228513 -228567  228573      13
  228519  228513 -228567  228573       6  228519  228528  228537  228546      16
  228519  228528 -228537  228546      17  228519  228528 -228537  228546      18
  228513  228519  228528  228537      16  228513  228519 -228528  228537      17
  228513  228519 -228528  228537      18  228513  228567  228573  228579       2
  228507  228513  228519  228528      10  228507  228513  228567  228570       3
  228507  228513  228567  228573      21  228507  228513 -228567  228573      22
  228507  228513 -228567  228573      23  228507  228513 -228567  228573       6
  228627  228624  228630  228636       2  228624  228630  228636  228642       1
  228624  228630 -228636  228642       4  228624  228630 -228636  228642       5
  228624  228630 -228636  228642       6  228624  228630  228636  228657       7
  228624  228630 -228636  228657       8  228624  228630 -228636  228657       9
  228624  228630 -228636  228657       6  228603  228585  228579  228624     103
  228603  228585 -228579  228624     104  228603  228585 -228579  228624     105
  228603  228585 -228579  228624     106  228591  228585  228579  228624      34
  228591  228585 -228579  228624      35  228591  228585 -228579  228624      36
  228591  228585 -228579  228624      37  228591  228585  228603  228612     107
  228591  228585 -228603  228612     108  228591  228585 -228603  228612     109
  228591  228585 -228603  228612     110  228585  228579  228624  228627       3
  228585  228579  228624  228630      11  228585  228579 -228624  228630      12
  228585  228579 -228624  228630      13  228585  228579 -228624  228630       6
  228579  228585  228603  228612     111  228579  228585 -228603  228612     112
  228579  228585 -228603  228612     109  228579  228585 -228603  228612     113
  228579  228624  228630  228636       2  228573  228579  228585  228591      38
  228573  228579 -228585  228591      39  228573  228579 -228585  228591      36
  228573  228579 -228585  228591      40  228573  228579  228585  228603     114
  228573  228579 -228585  228603     115  228573  228579 -228585  228603     105
  228573  228579 -228585  228603     116  228573  228579  228624  228627       3
  228573  228579  228624  228630      21  228573  228579 -228624  228630      22
  228573  228579 -228624  228630      23  228573  228579 -228624  228630       6
  228660  228657  228663  228669       2  228657  228663  228669  228675       1
  228657  228663 -228669  228675       4  228657  228663 -228669  228675       5
  228657  228663 -228669  228675       6  228657  228663  228669  228690       7
  228657  228663 -228669  228690       8  228657  228663 -228669  228690       9
  228657  228663 -228669  228690       6  228651  228642  228636  228657     123
  228651  228642 -228636  228657     124  228651  228642 -228636  228657     125
  228651  228642 -228636  228657     126  228642  228636  228657  228660       3
  228642  228636  228657  228663      11  228642  228636 -228657  228663      12
  228642  228636 -228657  228663      13  228642  228636 -228657  228663       6
  228636  228657  228663  228669       2  228630  228636  228642  228651     131
  228630  228636 -228642  228651     132  228630  228636 -228642  228651     125
  228630  228636 -228642  228651     133  228630  228636  228657  228660       3
  228630  228636  228657  228663      21  228630  228636 -228657  228663      22
  228630  228636 -228657  228663      23  228630  228636 -228657  228663       6
  228693  228690  228696  228702       2  228690  228696  228702  228708       1
  228690  228696 -228702  228708       4  228690  228696 -228702  228708       5
  228690  228696 -228702  228708       6  228690  228696  228702  228747       7
  228690  228696 -228702  228747       8  228690  228696 -228702  228747       9
  228690  228696 -228702  228747       6  228684  228675  228669  228690     123
  228684  228675 -228669  228690     124  228684  228675 -228669  228690     125
  228684  228675 -228669  228690     126  228675  228669  228690  228693       3
  228675  228669  228690  228696      11  228675  228669 -228690  228696      12
  228675  228669 -228690  228696      13  228675  228669 -228690  228696       6
  228669  228690  228696  228702       2  228663  228669  228675  228684     131
  228663  228669 -228675  228684     132  228663  228669 -228675  228684     125
  228663  228669 -228675  228684     133  228663  228669  228690  228693       3
  228663  228669  228690  228696      21  228663  228669 -228690  228696      22
  228663  228669 -228690  228696      23  228663  228669 -228690  228696       6
  228750  228747  228753  228759       2  228747  228753  228759  228765       1
  228747  228753 -228759  228765       4  228747  228753 -228759  228765       5
  228747  228753 -228759  228765       6  228747  228753  228759  228798       7
  228747  228753 -228759  228798       8  228747  228753 -228759  228798       9
  228747  228753 -228759  228798       6  228726  228708  228702  228747     103
  228726  228708 -228702  228747     104  228726  228708 -228702  228747     105
  228726  228708 -228702  228747     106  228714  228708  228702  228747      34
  228714  228708 -228702  228747      35  228714  228708 -228702  228747      36
  228714  228708 -228702  228747      37  228714  228708  228726  228735     107
  228714  228708 -228726  228735     108  228714  228708 -228726  228735     109
  228714  228708 -228726  228735     110  228708  228702  228747  228750       3
  228708  228702  228747  228753      11  228708  228702 -228747  228753      12
  228708  228702 -228747  228753      13  228708  228702 -228747  228753       6
  228702  228708  228726  228735     111  228702  228708 -228726  228735     112
  228702  228708 -228726  228735     109  228702  228708 -228726  228735     113
  228702  228747  228753  228759       2  228696  228702  228708  228714      38
  228696  228702 -228708  228714      39  228696  228702 -228708  228714      36
  228696  228702 -228708  228714      40  228696  228702  228708  228726     114
  228696  228702 -228708  228726     115  228696  228702 -228708  228726     105
  228696  228702 -228708  228726     116  228696  228702  228747  228750       3
  228696  228702  228747  228753      21  228696  228702 -228747  228753      22
  228696  228702 -228747  228753      23  228696  228702 -228747  228753       6
  228801  228798  228804  228810       2  228798  228804  228810  228816       1
  228798  228804 -228810  228816       4  228798  228804 -228810  228816       5
  228798  228804 -228810  228816       6  228798  228804  228810  228831       7
  228798  228804 -228810  228831       8  228798  228804 -228810  228831       9
  228798  228804 -228810  228831       6  228774  228765  228759  228798      64
  228774  228765 -228759  228798      65  228774  228765 -228759  228798      54
  228774  228765 -228759  228798      66  228765  228759  228798  228801       3
  228765  228759  228798  228804      11  228765  228759 -228798  228804      12
  228765  228759 -228798  228804      13  228765  228759 -228798  228804       6
  228765  228774  228783  228786       7  228765  228774  228783  228789      78
  228765  228774 -228783  228789      79  228765  228774 -228783  228789      80
  228765  228774 -228783  228789      81  228759  228765  228774  228783      82
  228759  228765 -228774  228783      83  228759  228765 -228774  228783      84
  228759  228765 -228774  228783      85  228759  228798  228804  228810       2
  228753  228759  228765  228774      75  228753  228759 -228765  228774      76
  228753  228759 -228765  228774      54  228753  228759 -228765  228774      77
  228753  228759  228798  228801       3  228753  228759  228798  228804      21
  228753  228759 -228798  228804      22  228753  228759 -228798  228804      23
  228753  228759 -228798  228804       6  228834  228831  228837  228843       2
  228831  228837  228843  228849       1  228831  228837 -228843  228849       4
  228831  228837 -228843  228849       5  228831  228837 -228843  228849       6
  228831  228837  228843  228888       7  228831  228837 -228843  228888       8
  228831  228837 -228843  228888       9  228831  228837 -228843  228888       6
  228825  228816  228810  228831     123  228825  228816 -228810  228831     124
  228825  228816 -228810  228831     125  228825  228816 -228810  228831     126
  228816  228810  228831  228834       3  228816  228810  228831  228837      11
  228816  228810 -228831  228837      12  228816  228810 -228831  228837      13
  228816  228810 -228831  228837       6  228810  228831  228837  228843       2
  228804  228810  228816  228825     131  228804  228810 -228816  228825     132
  228804  228810 -228816  228825     125  228804  228810 -228816  228825     133
  228804  228810  228831  228834       3  228804  228810  228831  228837      21
  228804  228810 -228831  228837      22  228804  228810 -228831  228837      23
  228804  228810 -228831  228837       6  228891  228888  228894  228900       2
  228888  228894  228900  228906       1  228888  228894 -228900  228906       4
  228888  228894 -228900  228906       5  228888  228894 -228900  228906       6
  228888  228894  228900  228936       7  228888  228894 -228900  228936       8
  228888  228894 -228900  228936       9  228888  228894 -228900  228936       6
  228867  228849  228843  228888     103  228867  228849 -228843  228888     104
  228867  228849 -228843  228888     105  228867  228849 -228843  228888     106
  228855  228849  228843  228888      34  228855  228849 -228843  228888      35
  228855  228849 -228843  228888      36  228855  228849 -228843  228888      37
  228855  228849  228867  228876     107  228855  228849 -228867  228876     108
  228855  228849 -228867  228876     109  228855  228849 -228867  228876     110
  228849  228843  228888  228891       3  228849  228843  228888  228894      11
  228849  228843 -228888  228894      12  228849  228843 -228888  228894      13
  228849  228843 -228888  228894       6  228843  228849  228867  228876     111
  228843  228849 -228867  228876     112  228843  228849 -228867  228876     109
  228843  228849 -228867  228876     113  228843  228888  228894  228900       2
  228837  228843  228849  228855      38  228837  228843 -228849  228855      39
  228837  228843 -228849  228855      36  228837  228843 -228849  228855      40
  228837  228843  228849  228867     114  228837  228843 -228849  228867     115
  228837  228843 -228849  228867     105  228837  228843 -228849  228867     116
  228837  228843  228888  228891       3  228837  228843  228888  228894      21
  228837  228843 -228888  228894      22  228837  228843 -228888  228894      23
  228837  228843 -228888  228894       6  228939  228936  228942  228945       2
  228939  228936  228942  228972       2  228936  228942  228945  228954       1
  228936  228942 -228945  228954     102  228936  228942 -228945  228954      13
  228936  228942 -228945  228954       6  228936  228942  228972  228963       1
  228936  228942 -228972  228963       4  228936  228942 -228972  228963       5
  228936  228942 -228972  228963       6  228936  228942  228972  228978       7
  228936  228942 -228972  228978       8  228936  228942 -228972  228978       9
  228936  228942 -228972  228978       6  228924  228906  228900  228936      34
  228924  228906 -228900  228936      35  228924  228906 -228900  228936      36
  228924  228906 -228900  228936      37  228912  228906  228900  228936      34
  228912  228906 -228900  228936      35  228912  228906 -228900  228936      36
  228912  228906 -228900  228936      37  228906  228900  228936  228939       3
  228906  228900  228936  228942      11  228906  228900 -228936  228942      12
  228906  228900 -228936  228942      13  228906  228900 -228936  228942       6
  228900  228936  228942  228945       2  228900  228936  228942  228972       2
  228894  228900  228906  228912      38  228894  228900 -228906  228912      39
  228894  228900 -228906  228912      36  228894  228900 -228906  228912      40
  228894  228900  228906  228924      38  228894  228900 -228906  228924      39
  228894  228900 -228906  228924      36  228894  228900 -228906  228924      40
  228894  228900  228936  228939       3  228894  228900  228936  228942      21
  228894  228900 -228936  228942      22  228894  228900 -228936  228942      23
  228894  228900 -228936  228942       6  228981  228978  228984  228990       2
  228978  228984  228990  228996       1  228978  228984 -228990  228996       4
  228978  228984 -228990  228996       5  228978  228984 -228990  228996       6
  228978  228984  228990  229008       7  228978  228984 -228990  229008       8
  228978  228984 -228990  229008       9  228978  228984 -228990  229008       6
  228972  228978  228984  228990       2  228963  228972  228978  228981       3
  228963  228972  228978  228984      11  228963  228972 -228978  228984      12
  228963  228972 -228978  228984      13  228963  228972 -228978  228984       6
  228954  228945 -228942  228972       3  228954  228963  228972  228978      10
  228945  228942 -228972  228963       3  228945  228942  228972  228978       3
  228945  228954 -228963  228972      16  228945  228954 -228963  228972      17
  228945  228954 -228963  228972      18  228942  228945 -228954  228963      10
  228942  228972 -228963  228954      10  228942  228972  228978  228981       3
  228942  228972  228978  228984      21  228942  228972 -228978  228984      22
  228942  228972 -228978  228984      23  228942  228972 -228978  228984       6
  229011  229008  229014  229020       2  229008  229014  229020  229026       1
  229008  229014 -229020  229026       4  229008  229014 -229020  229026       5
  229008  229014 -229020  229026       6  229008  229014  229020  229065       7
  229008  229014 -229020  229065       8  229008  229014 -229020  229065       9
  229008  229014 -229020  229065       6  228996  228990  229008  229011       3
  228996  228990  229008  229014      11  228996  228990 -229008  229014      12
  228996  228990 -229008  229014      13  228996  228990 -229008  229014       6
  228990  229008  229014  229020       2  228984  228990  229008  229011       3
  228984  228990  229008  229014      21  228984  228990 -229008  229014      22
  228984  228990 -229008  229014      23  228984  228990 -229008  229014       6
  229068  229065  229071  229077       2  229065  229071  229077  229083       1
  229065  229071 -229077  229083       4  229065  229071 -229077  229083       5
  229065  229071 -229077  229083       6  229065  229071  229077  229110       7
  229065  229071 -229077  229110       8  229065  229071 -229077  229110       9
  229065  229071 -229077  229110       6  229035  229026  229020  229065      52
  229035  229026 -229020  229065      53  229035  229026 -229020  229065      54
  229035  229026 -229020  229065      55  229026  229020  229065  229068       3
  229026  229020  229065  229071      11  229026  229020 -229065  229071      12
  229026  229020 -229065  229071      13  229026  229020 -229065  229071       6
  229020  229026  229035  229041      56  229020  229026 -229035  229041      57
  229020  229026 -229035  229041      58  229020  229026 -229035  229041      59
  229020  229026  229035  229053      56  229020  229026 -229035  229053      57
  229020  229026 -229035  229053      58  229020  229026 -229035  229053      59
  229020  229065  229071  229077       2  229014  229020  229026  229035      60
  229014  229020 -229026  229035      61  229014  229020 -229026  229035      54
  229014  229020 -229026  229035      62  229014  229020  229065  229068       3
  229014  229020  229065  229071      21  229014  229020 -229065  229071      22
  229014  229020 -229065  229071      23  229014  229020 -229065  229071       6
  229113  229110  229116  229122       2  229110  229116  229122  229128       1
  229110  229116 -229122  229128       4  229110  229116 -229122  229128       5
  229110  229116 -229122  229128       6  229110  229116  229122  229167       7
  229110  229116 -229122  229167       8  229110  229116 -229122  229167       9
  229110  229116 -229122  229167       6  229092  229083  229077  229110      64
  229092  229083 -229077  229110      65  229092  229083 -229077  229110      54
  229092  229083 -229077  229110      66  229083  229077  229110  229113       3
  229083  229077  229110  229116      11  229083  229077 -229110  229116      12
  229083  229077 -229110  229116      13  229083  229077 -229110  229116       6
  229083  229092  229101  229104     117  229083  229092 -229101  229104     118
  229083  229092  229101  229107     117  229083  229092 -229101  229107     118
  229077  229083  229092  229101     119  229077  229083 -229092  229101     120
  229077  229083 -229092  229101     121  229077  229083 -229092  229101     122
  229077  229110  229116  229122       2  229071  229077  229083  229092      75
  229071  229077 -229083  229092      76  229071  229077 -229083  229092      54
  229071  229077 -229083  229092      77  229071  229077  229110  229113       3
  229071  229077  229110  229116      21  229071  229077 -229110  229116      22
  229071  229077 -229110  229116      23  229071  229077 -229110  229116       6
  229170  229167  229173  229179       2  229167  229173  229179  229185       1
  229167  229173 -229179  229185       4  229167  229173 -229179  229185       5
  229167  229173 -229179  229185       6  229167  229173  229179  229197       7
  229167  229173 -229179  229197       8  229167  229173 -229179  229197       9
  229167  229173 -229179  229197       6  229146  229128  229122  229167     103
  229146  229128 -229122  229167     104  229146  229128 -229122  229167     105
  229146  229128 -229122  229167     106  229134  229128  229122  229167      34
  229134  229128 -229122  229167      35  229134  229128 -229122  229167      36
  229134  229128 -229122  229167      37  229134  229128  229146  229155     107
  229134  229128 -229146  229155     108  229134  229128 -229146  229155     109
  229134  229128 -229146  229155     110  229128  229122  229167  229170       3
  229128  229122  229167  229173      11  229128  229122 -229167  229173      12
  229128  229122 -229167  229173      13  229128  229122 -229167  229173       6
  229122  229128  229146  229155     111  229122  229128 -229146  229155     112
  229122  229128 -229146  229155     109  229122  229128 -229146  229155     113
  229122  229167  229173  229179       2  229116  229122  229128  229134      38
  229116  229122 -229128  229134      39  229116  229122 -229128  229134      36
  229116  229122 -229128  229134      40  229116  229122  229128  229146     114
  229116  229122 -229128  229146     115  229116  229122 -229128  229146     105
  229116  229122 -229128  229146     116  229116  229122  229167  229170       3
  229116  229122  229167  229173      21  229116  229122 -229167  229173      22
  229116  229122 -229167  229173      23  229116  229122 -229167  229173       6
  229200  229197  229203  229209       2  229197  229203  229209  229215       1
  229197  229203 -229209  229215       4  229197  229203 -229209  229215       5
  229197  229203 -229209  229215       6  229197  229203  229209  229239       7
  229197  229203 -229209  229239       8  229197  229203 -229209  229239       9
  229197  229203 -229209  229239       6  229185  229179  229197  229200       3
  229185  229179  229197  229203      11  229185  229179 -229197  229203      12
  229185  229179 -229197  229203      13  229185  229179 -229197  229203       6
  229179  229197  229203  229209       2  229173  229179  229197  229200       3
  229173  229179  229197  229203      21  229173  229179 -229197  229203      22
  229173  229179 -229197  229203      23  229173  229179 -229197  229203       6
  229242  229239  229245  229251       2  229239  229245  229251  229257       1
  229239  229245 -229251  229257       4  229239  229245 -229251  229257       5
  229239  229245 -229251  229257       6  229239  229245  229251  229269       7
  229239  229245 -229251  229269       8  229239  229245 -229251  229269       9
  229239  229245 -229251  229269       6  229224  229215  229209  229239     153
  229224  229215 -229209  229239     154  229224  229215 -229209  229239     155
  229224  229215 -229209  229239     156  229215  229209  229239  229242       3
  229215  229209  229239  229245      11  229215  229209 -229239  229245      12
  229215  229209 -229239  229245      13  229215  229209 -229239  229245       6
  229209  229215  229224  229227       7  229209  229215  229224  229230     170
  229209  229215 -229224  229230     171  229209  229215 -229224  229230     172
  229209  229215 -229224  229230     173  229209  229239  229245  229251       2
  229203  229209  229215  229224     165  229203  229209 -229215  229224     166
  229203  229209 -229215  229224     155  229203  229209 -229215  229224     167
  229203  229209  229239  229242       3  229203  229209  229239  229245      21
  229203  229209 -229239  229245      22  229203  229209 -229239  229245      23
  229203  229209 -229239  229245       6  229272  229269  229275  229281       2
  229269  229275  229281  229287       1  229269  229275 -229281  229287       4
  229269  229275 -229281  229287       5  229269  229275 -229281  229287       6
  229269  229275  229281  229320       7  229269  229275 -229281  229320       8
  229269  229275 -229281  229320       9  229269  229275 -229281  229320       6
  229257  229251  229269  229272       3  229257  229251  229269  229275      11
  229257  229251 -229269  229275      12  229257  229251 -229269  229275      13
  229257  229251 -229269  229275       6  229251  229269  229275  229281       2
  229245  229251  229269  229272       3  229245  229251  229269  229275      21
  229245  229251 -229269  229275      22  229245  229251 -229269  229275      23
  229245  229251 -229269  229275       6  229323  229320  229326  229332       2
  229320  229326  229332  229338       1  229320  229326 -229332  229338       4
  229320  229326 -229332  229338       5  229320  229326 -229332  229338       6
  229320  229326  229332  229392       7  229320  229326 -229332  229392       8
  229320  229326 -229332  229392       9  229320  229326 -229332  229392       6
  229302  229299 -229296  229314      51  229299  229296 -229314  229308     187
  229299  229302 -229308  229314     186  229296  229287  229281  229320     188
  229296  229287 -229281  229320     189  229296  229287 -229281  229320     190
  229296  229287 -229281  229320     191  229296  229299 -229302  229308     192
  229296  229314 -229308  229302     138  229287  229281  229320  229323       3
  229287  229281  229320  229326      11  229287  229281 -229320  229326      12
  229287  229281 -229320  229326      13  229287  229281 -229320  229326       6
  229287  229296  229299  229302      51  229287  229296  229314  229308     187
  229281  229287  229296  229299     193  229281  229287 -229296  229299     194
  229281  229287 -229296  229299     195  229281  229287 -229296  229299     196
  229281  229287  229296  229314       3  229281  229320  229326  229332       2
  229275  229281  229287  229296     197  229275  229281 -229287  229296     198
  229275  229281 -229287  229296     190  229275  229281 -229287  229296      33
  229275  229281  229320  229323       3  229275  229281  229320  229326      21
  229275  229281 -229320  229326      22  229275  229281 -229320  229326      23
  229275  229281 -229320  229326       6  229395  229392  229398  229404       2
  229392  229398  229404  229410       1  229392  229398 -229404  229410       4
  229392  229398 -229404  229410       5  229392  229398 -229404  229410       6
  229392  229398  229404  229458       7  229392  229398 -229404  229458       8
  229392  229398 -229404  229458       9  229392  229398 -229404  229458       6
  229356  229365  229371  229374      51  229356  229365 -229371  229374       6
  229356  229365  229371  229383      51  229356  229365 -229371  229383       6
  229347  229338  229332  229392      10  229347  229356  229365  229371       7
  229347  229356 -229365  229371      29  229338  229332  229392  229395       3
  229338  229332  229392  229398      11  229338  229332 -229392  229398      12
  229338  229332 -229392  229398      13  229338  229332 -229392  229398       6
  229338  229347  229356  229365      10  229332  229338  229347  229356      16
  229332  229338 -229347  229356      17  229332  229338 -229347  229356      18
  229332  229392  229398  229404       2  229326  229332  229338  229347      10
  229326  229332  229392  229395       3  229326  229332  229392  229398      21
  229326  229332 -229392  229398      22  229326  229332 -229392  229398      23
  229326  229332 -229392  229398       6  229461  229458  229464  229467       2
  229461  229458  229464  229494       2  229458  229464  229467  229476       1
  229458  229464 -229467  229476     102  229458  229464 -229467  229476      13
  229458  229464 -229467  229476       6  229458  229464  229494  229485       1
  229458  229464 -229494  229485       4  229458  229464 -229494  229485       5
  229458  229464 -229494  229485       6  229458  229464  229494  229500       7
  229458  229464 -229494  229500       8  229458  229464 -229494  229500       9
  229458  229464 -229494  229500       6  229419  229410  229404  229458      10
  229419  229428  229437  229446      10  229410  229404  229458  229461       3
  229410  229404  229458  229464      11  229410  229404 -229458  229464      12
  229410  229404 -229458  229464      13  229410  229404 -229458  229464       6
  229410  229419  229428  229437      16  229410  229419 -229428  229437      17
  229410  229419 -229428  229437      18  229404  229410  229419  229428      16
  229404  229410 -229419  229428      17  229404  229410 -229419  229428      18
  229404  229458  229464  229467       2  229404  229458  229464  229494       2
  229398  229404  229410  229419      10  229398  229404  229458  229461       3
  229398  229404  229458  229464      21  229398  229404 -229458  229464      22
  229398  229404 -229458  229464      23  229398  229404 -229458  229464       6
  229503  229500  229506  229512       2  229500  229506  229512  229518       1
  229500  229506 -229512  229518       4  229500  229506 -229512  229518       5
  229500  229506 -229512  229518       6  229500  229506  229512  229557       7
  229500  229506 -229512  229557       8  229500  229506 -229512  229557       9
  229500  229506 -229512  229557       6  229494  229500  229506  229512       2
  229485  229494  229500  229503       3  229485  229494  229500  229506      11
  229485  229494 -229500  229506      12  229485  229494 -229500  229506      13
  229485  229494 -229500  229506       6  229476  229467 -229464  229494       3
  229476  229485  229494  229500      10  229467  229464 -229494  229485       3
  229467  229464  229494  229500       3  229467  229476 -229485  229494      16
  229467  229476 -229485  229494      17  229467  229476 -229485  229494      18
  229464  229467 -229476  229485      10  229464  229494 -229485  229476      10
  229464  229494  229500  229503       3  229464  229494  229500  229506      21
  229464  229494 -229500  229506      22  229464  229494 -229500  229506      23
  229464  229494 -229500  229506       6  229560  229557  229563  229569       2
  229557  229563  229569  229575       1  229557  229563 -229569  229575       4
  229557  229563 -229569  229575       5  229557  229563 -229569  229575       6
  229557  229563  229569  229605       7  229557  229563 -229569  229605       8
  229557  229563 -229569  229605       9  229557  229563 -229569  229605       6
  229527  229518  229512  229557      52  229527  229518 -229512  229557      53
  229527  229518 -229512  229557      54  229527  229518 -229512  229557      55
  229518  229512  229557  229560       3  229518  229512  229557  229563      11
  229518  229512 -229557  229563      12  229518  229512 -229557  229563      13
  229518  229512 -229557  229563       6  229512  229518  229527  229533      56
  229512  229518 -229527  229533      57  229512  229518 -229527  229533      58
  229512  229518 -229527  229533      59  229512  229518  229527  229545      56
  229512  229518 -229527  229545      57  229512  229518 -229527  229545      58
  229512  229518 -229527  229545      59  229512  229557  229563  229569       2
  229506  229512  229518  229527      60  229506  229512 -229518  229527      61
  229506  229512 -229518  229527      54  229506  229512 -229518  229527      62
  229506  229512  229557  229560       3  229506  229512  229557  229563      21
  229506  229512 -229557  229563      22  229506  229512 -229557  229563      23
  229506  229512 -229557  229563       6  229608  229605  229611  229617       2
  229605  229611  229617  229623       1  229605  229611 -229617  229623       4
  229605  229611 -229617  229623       5  229605  229611 -229617  229623       6
  229605  229611  229617  229662       7  229605  229611 -229617  229662       8
  229605  229611 -229617  229662       9  229605  229611 -229617  229662       6
  229593  229575  229569  229605      34  229593  229575 -229569  229605      35
  229593  229575 -229569  229605      36  229593  229575 -229569  229605      37
  229581  229575  229569  229605      34  229581  229575 -229569  229605      35
  229581  229575 -229569  229605      36  229581  229575 -229569  229605      37
  229575  229569  229605  229608       3  229575  229569  229605  229611      11
  229575  229569 -229605  229611      12  229575  229569 -229605  229611      13
  229575  229569 -229605  229611       6  229569  229605  229611  229617       2
  229563  229569  229575  229581      38  229563  229569 -229575  229581      39
  229563  229569 -229575  229581      36  229563  229569 -229575  229581      40
  229563  229569  229575  229593      38  229563  229569 -229575  229593      39
  229563  229569 -229575  229593      36  229563  229569 -229575  229593      40
  229563  229569  229605  229608       3  229563  229569  229605  229611      21
  229563  229569 -229605  229611      22  229563  229569 -229605  229611      23
  229563  229569 -229605  229611       6  229665  229662  229668  229674       2
  229662  229668  229674  229680       1  229662  229668 -229674  229680       4
  229662  229668 -229674  229680       5  229662  229668 -229674  229680       6
  229662  229668  229674  229719       7  229662  229668 -229674  229719       8
  229662  229668 -229674  229719       9  229662  229668 -229674  229719       6
  229641  229623  229617  229662     103  229641  229623 -229617  229662     104
  229641  229623 -229617  229662     105  229641  229623 -229617  229662     106
  229629  229623  229617  229662      34  229629  229623 -229617  229662      35
  229629  229623 -229617  229662      36  229629  229623 -229617  229662      37
  229629  229623  229641  229650     107  229629  229623 -229641  229650     108
  229629  229623 -229641  229650     109  229629  229623 -229641  229650     110
  229623  229617  229662  229665       3  229623  229617  229662  229668      11
  229623  229617 -229662  229668      12  229623  229617 -229662  229668      13
  229623  229617 -229662  229668       6  229617  229623  229641  229650     111
  229617  229623 -229641  229650     112  229617  229623 -229641  229650     109
  229617  229623 -229641  229650     113  229617  229662  229668  229674       2
  229611  229617  229623  229629      38  229611  229617 -229623  229629      39
  229611  229617 -229623  229629      36  229611  229617 -229623  229629      40
  229611  229617  229623  229641     114  229611  229617 -229623  229641     115
  229611  229617 -229623  229641     105  229611  229617 -229623  229641     116
  229611  229617  229662  229665       3  229611  229617  229662  229668      21
  229611  229617 -229662  229668      22  229611  229617 -229662  229668      23
  229611  229617 -229662  229668       6  229722  229719  229725  229731       2
  229719  229725  229731  229737       1  229719  229725 -229731  229737       4
  229719  229725 -229731  229737       5  229719  229725 -229731  229737       6
  229719  229725  229731  229749       7  229719  229725 -229731  229749       8
  229719  229725 -229731  229749       9  229719  229725 -229731  229749       6
  229698  229680  229674  229719     103  229698  229680 -229674  229719     104
  229698  229680 -229674  229719     105  229698  229680 -229674  229719     106
  229686  229680  229674  229719      34  229686  229680 -229674  229719      35
  229686  229680 -229674  229719      36  229686  229680 -229674  229719      37
  229686  229680  229698  229707     107  229686  229680 -229698  229707     108
  229686  229680 -229698  229707     109  229686  229680 -229698  229707     110
  229680  229674  229719  229722       3  229680  229674  229719  229725      11
  229680  229674 -229719  229725      12  229680  229674 -229719  229725      13
  229680  229674 -229719  229725       6  229674  229680  229698  229707     111
  229674  229680 -229698  229707     112  229674  229680 -229698  229707     109
  229674  229680 -229698  229707     113  229674  229719  229725  229731       2
  229668  229674  229680  229686      38  229668  229674 -229680  229686      39
  229668  229674 -229680  229686      36  229668  229674 -229680  229686      40
  229668  229674  229680  229698     114  229668  229674 -229680  229698     115
  229668  229674 -229680  229698     105  229668  229674 -229680  229698     116
  229668  229674  229719  229722       3  229668  229674  229719  229725      21
  229668  229674 -229719  229725      22  229668  229674 -229719  229725      23
  229668  229674 -229719  229725       6  229752  229749  229755  229761       2
  229749  229755  229761  229767       1  229749  229755 -229761  229767       4
  229749  229755 -229761  229767       5  229749  229755 -229761  229767       6
  229749  229755  229761  229794       7  229749  229755 -229761  229794       8
  229749  229755 -229761  229794       9  229749  229755 -229761  229794       6
  229737  229731  229749  229752       3  229737  229731  229749  229755      11
  229737  229731 -229749  229755      12  229737  229731 -229749  229755      13
  229737  229731 -229749  229755       6  229731  229749  229755  229761       2
  229725  229731  229749  229752       3  229725  229731  229749  229755      21
  229725  229731 -229749  229755      22  229725  229731 -229749  229755      23
  229725  229731 -229749  229755       6  229797  229794  229800  229806       2
  229794  229800  229806  229812       1  229794  229800 -229806  229812       4
  229794  229800 -229806  229812       5  229794  229800 -229806  229812       6
  229794  229800  229806  229830       7  229794  229800 -229806  229830       8
  229794  229800 -229806  229830       9  229794  229800 -229806  229830       6
  229776  229767  229761  229794      64  229776  229767 -229761  229794      65
  229776  229767 -229761  229794      54  229776  229767 -229761  229794      66
  229767  229761  229794  229797       3  229767  229761  229794  229800      11
  229767  229761 -229794  229800      12  229767  229761 -229794  229800      13
  229767  229761 -229794  229800       6  229767  229776  229785  229788     117
  229767  229776 -229785  229788     118  229767  229776  229785  229791     117
  229767  229776 -229785  229791     118  229761  229767  229776  229785     119
  229761  229767 -229776  229785     120  229761  229767 -229776  229785     121
  229761  229767 -229776  229785     122  229761  229794  229800  229806       2
  229755  229761  229767  229776      75  229755  229761 -229767  229776      76
  229755  229761 -229767  229776      54  229755  229761 -229767  229776      77
  229755  229761  229794  229797       3  229755  229761  229794  229800      21
  229755  229761 -229794  229800      22  229755  229761 -229794  229800      23
  229755  229761 -229794  229800       6  229833  229830  229836  229842       2
  229830  229836  229842  229848       1  229830  229836 -229842  229848       4
  229830  229836 -229842  229848       5  229830  229836 -229842  229848       6
  229830  229836  229842  229878       7  229830  229836 -229842  229878       8
  229830  229836 -229842  229878       9  229830  229836 -229842  229878       6
  229821  229812  229806  229830      24  229821  229812 -229806  229830      25
  229821  229812 -229806  229830      26  229821  229812 -229806  229830      27
  229812  229806  229830  229833       3  229812  229806  229830  229836      11
  229812  229806 -229830  229836      12  229812  229806 -229830  229836      13
  229812  229806 -229830  229836       6  229806  229812  229821  229824       7
  229806  229812 -229821  229824      28  229806  229812 -229821  229824      29
  229806  229812 -229821  229824      30  229806  229812  229821  229827       7
  229806  229812 -229821  229827      28  229806  229812 -229821  229827      29
  229806  229812 -229821  229827      30  229806  229830  229836  229842       2
  229800  229806  229812  229821      31  229800  229806 -229812  229821      32
  229800  229806 -229812  229821      26  229800  229806 -229812  229821      33
  229800  229806  229830  229833       3  229800  229806  229830  229836      21
  229800  229806 -229830  229836      22  229800  229806 -229830  229836      23
  229800  229806 -229830  229836       6  229881  229878  229884  229890       2
  229878  229884  229890  229896       1  229878  229884 -229890  229896       4
  229878  229884 -229890  229896       5  229878  229884 -229890  229896       6
  229878  229884  229890  229914       7  229878  229884 -229890  229914       8
  229878  229884 -229890  229914       9  229878  229884 -229890  229914       6
  229866  229848  229842  229878      34  229866  229848 -229842  229878      35
  229866  229848 -229842  229878      36  229866  229848 -229842  229878      37
  229854  229848  229842  229878      34  229854  229848 -229842  229878      35
  229854  229848 -229842  229878      36  229854  229848 -229842  229878      37
  229848  229842  229878  229881       3  229848  229842  229878  229884      11
  229848  229842 -229878  229884      12  229848  229842 -229878  229884      13
  229848  229842 -229878  229884       6  229842  229878  229884  229890       2
  229836  229842  229848  229854      38  229836  229842 -229848  229854      39
  229836  229842 -229848  229854      36  229836  229842 -229848  229854      40
  229836  229842  229848  229866      38  229836  229842 -229848  229866      39
  229836  229842 -229848  229866      36  229836  229842 -229848  229866      40
  229836  229842  229878  229881       3  229836  229842  229878  229884      21
  229836  229842 -229878  229884      22  229836  229842 -229878  229884      23
  229836  229842 -229878  229884       6  229917  229914  229920  229926       2
  229914  229920  229926  229935       7  229914  229920 -229926  229935       8
  229914  229920 -229926  229935       9  229914  229920 -229926  229935       6
  229905  229896  229890  229914      24  229905  229896 -229890  229914      25
  229905  229896 -229890  229914      26  229905  229896 -229890  229914      27
  229896  229890  229914  229917       3  229896  229890  229914  229920      11
  229896  229890 -229914  229920      12  229896  229890 -229914  229920      13
  229896  229890 -229914  229920       6  229890  229896  229905  229908       7
  229890  229896 -229905  229908      28  229890  229896 -229905  229908      29
  229890  229896 -229905  229908      30  229890  229896  229905  229911       7
  229890  229896 -229905  229911      28  229890  229896 -229905  229911      29
  229890  229896 -229905  229911      30  229890  229914  229920  229926       2
  229884  229890  229896  229905      31  229884  229890 -229896  229905      32
  229884  229890 -229896  229905      26  229884  229890 -229896  229905      33
  229884  229890  229914  229917       3  229884  229890  229914  229920      21
  229884  229890 -229914  229920      22  229884  229890 -229914  229920      23
  229884  229890 -229914  229920       6  229938  229935  229941  229947       2
  229935  229941  229947  229953       1  229935  229941 -229947  229953       4
  229935  229941 -229947  229953       5  229935  229941 -229947  229953       6
  229935  229941  229947  229980       7  229935  229941 -229947  229980       8
  229935  229941 -229947  229980       9  229935  229941 -229947  229980       6
  229926  229935  229941  229947       2  229920  229926  229935  229938       3
  229920  229926  229935  229941      21  229920  229926 -229935  229941      22
  229920  229926 -229935  229941      23  229920  229926 -229935  229941       6
  229983  229980  229986  229992       2  229980  229986  229992  229998       1
  229980  229986 -229992  229998       4  229980  229986 -229992  229998       5
  229980  229986 -229992  229998       6  229980  229986  229992  230010       7
  229980  229986 -229992  230010       8  229980  229986 -229992  230010       9
  229980  229986 -229992  230010       6  229962  229953  229947  229980      64
  229962  229953 -229947  229980      65  229962  229953 -229947  229980      54
  229962  229953 -229947  229980      66  229953  229947  229980  229983       3
  229953  229947  229980  229986      11  229953  229947 -229980  229986      12
  229953  229947 -229980  229986      13  229953  229947 -229980  229986       6
  229953  229962  229971  229974     117  229953  229962 -229971  229974     118
  229953  229962  229971  229977     117  229953  229962 -229971  229977     118
  229947  229953  229962  229971     119  229947  229953 -229962  229971     120
  229947  229953 -229962  229971     121  229947  229953 -229962  229971     122
  229947  229980  229986  229992       2  229941  229947  229953  229962      75
  229941  229947 -229953  229962      76  229941  229947 -229953  229962      54
  229941  229947 -229953  229962      77  229941  229947  229980  229983       3
  229941  229947  229980  229986      21  229941  229947 -229980  229986      22
  229941  229947 -229980  229986      23  229941  229947 -229980  229986       6
  230013  230010  230016  230022       2  230010  230016  230022  230028       1
  230010  230016 -230022  230028       4  230010  230016 -230022  230028       5
  230010  230016 -230022  230028       6  230010  230016  230022  230067       7
  230010  230016 -230022  230067       8  230010  230016 -230022  230067       9
  230010  230016 -230022  230067       6  229998  229992  230010  230013       3
  229998  229992  230010  230016      11  229998  229992 -230010  230016      12
  229998  229992 -230010  230016      13  229998  229992 -230010  230016       6
  229992  230010  230016  230022       2  229986  229992  230010  230013       3
  229986  229992  230010  230016      21  229986  229992 -230010  230016      22
  229986  229992 -230010  230016      23  229986  229992 -230010  230016       6
  230070  230067  230073  230079       2  230067  230073  230079  230085       1
  230067  230073 -230079  230085       4  230067  230073 -230079  230085       5
  230067  230073 -230079  230085       6  230067  230073  230079  230100       7
  230067  230073 -230079  230100       8  230067  230073 -230079  230100       9
  230067  230073 -230079  230100       6  230037  230028  230022  230067      52
  230037  230028 -230022  230067      53  230037  230028 -230022  230067      54
  230037  230028 -230022  230067      55  230028  230022  230067  230070       3
  230028  230022  230067  230073      11  230028  230022 -230067  230073      12
  230028  230022 -230067  230073      13  230028  230022 -230067  230073       6
  230022  230028  230037  230043      56  230022  230028 -230037  230043      57
  230022  230028 -230037  230043      58  230022  230028 -230037  230043      59
  230022  230028  230037  230055      56  230022  230028 -230037  230055      57
  230022  230028 -230037  230055      58  230022  230028 -230037  230055      59
  230022  230067  230073  230079       2  230016  230022  230028  230037      60
  230016  230022 -230028  230037      61  230016  230022 -230028  230037      54
  230016  230022 -230028  230037      62  230016  230022  230067  230070       3
  230016  230022  230067  230073      21  230016  230022 -230067  230073      22
  230016  230022 -230067  230073      23  230016  230022 -230067  230073       6
  230103  230100  230106  230112       2  230100  230106  230112  230118       1
  230100  230106 -230112  230118       4  230100  230106 -230112  230118       5
  230100  230106 -230112  230118       6  230100  230106  230112  230142       7
  230100  230106 -230112  230142       8  230100  230106 -230112  230142       9
  230100  230106 -230112  230142       6  230094  230085  230079  230100     123
  230094  230085 -230079  230100     124  230094  230085 -230079  230100     125
  230094  230085 -230079  230100     126  230085  230079  230100  230103       3
  230085  230079  230100  230106      11  230085  230079 -230100  230106      12
  230085  230079 -230100  230106      13  230085  230079 -230100  230106       6
  230079  230100  230106  230112       2  230073  230079  230085  230094     131
  230073  230079 -230085  230094     132  230073  230079 -230085  230094     125
  230073  230079 -230085  230094     133  230073  230079  230100  230103       3
  230073  230079  230100  230106      21  230073  230079 -230100  230106      22
  230073  230079 -230100  230106      23  230073  230079 -230100  230106       6
  230145  230142  230148  230154       2  230142  230148  230154  230160       1
  230142  230148 -230154  230160       4  230142  230148 -230154  230160       5
  230142  230148 -230154  230160       6  230142  230148  230154  230199       7
  230142  230148 -230154  230199       8  230142  230148 -230154  230199       9
  230142  230148 -230154  230199       6  230136  230118  230112  230142      86
  230136  230118 -230112  230142      87  230136  230118 -230112  230142      88
  230136  230118 -230112  230142      89  230124  230118  230112  230142      34
  230124  230118 -230112  230142      35  230124  230118 -230112  230142      36
  230124  230118 -230112  230142      37  230118  230112  230142  230145       3
  230118  230112  230142  230148      11  230118  230112 -230142  230148      12
  230118  230112 -230142  230148      13  230118  230112 -230142  230148       6
  230112  230142  230148  230154       2  230106  230112  230118  230124      38
  230106  230112 -230118  230124      39  230106  230112 -230118  230124      36
  230106  230112 -230118  230124      40  230106  230112  230118  230136      99
  230106  230112 -230118  230136     100  230106  230112 -230118  230136      88
  230106  230112 -230118  230136     101  230106  230112  230142  230145       3
  230106  230112  230142  230148      21  230106  230112 -230142  230148      22
  230106  230112 -230142  230148      23  230106  230112 -230142  230148       6
  230202  230199  230205  230211       2  230199  230205  230211  230217       1
  230199  230205 -230211  230217       4  230199  230205 -230211  230217       5
  230199  230205 -230211  230217       6  230199  230205  230211  230247       7
  230199  230205 -230211  230247       8  230199  230205 -230211  230247       9
  230199  230205 -230211  230247       6  230169  230160  230154  230199      52
  230169  230160 -230154  230199      53  230169  230160 -230154  230199      54
  230169  230160 -230154  230199      55  230160  230154  230199  230202       3
  230160  230154  230199  230205      11  230160  230154 -230199  230205      12
  230160  230154 -230199  230205      13  230160  230154 -230199  230205       6
  230154  230160  230169  230175      56  230154  230160 -230169  230175      57
  230154  230160 -230169  230175      58  230154  230160 -230169  230175      59
  230154  230160  230169  230187      56  230154  230160 -230169  230187      57
  230154  230160 -230169  230187      58  230154  230160 -230169  230187      59
  230154  230199  230205  230211       2  230148  230154  230160  230169      60
  230148  230154 -230160  230169      61  230148  230154 -230160  230169      54
  230148  230154 -230160  230169      62  230148  230154  230199  230202       3
  230148  230154  230199  230205      21  230148  230154 -230199  230205      22
  230148  230154 -230199  230205      23  230148  230154 -230199  230205       6
  230250  230247  230253  230259       2  230247  230253  230259  230265       1
  230247  230253 -230259  230265       4  230247  230253 -230259  230265       5
  230247  230253 -230259  230265       6  230247  230253  230259  230304       7
  230247  230253 -230259  230304       8  230247  230253 -230259  230304       9
  230247  230253 -230259  230304       6  230235  230217  230211  230247      34
  230235  230217 -230211  230247      35  230235  230217 -230211  230247      36
  230235  230217 -230211  230247      37  230223  230217  230211  230247      34
  230223  230217 -230211  230247      35  230223  230217 -230211  230247      36
  230223  230217 -230211  230247      37  230217  230211  230247  230250       3
  230217  230211  230247  230253      11  230217  230211 -230247  230253      12
  230217  230211 -230247  230253      13  230217  230211 -230247  230253       6
  230211  230247  230253  230259       2  230205  230211  230217  230223      38
  230205  230211 -230217  230223      39  230205  230211 -230217  230223      36
  230205  230211 -230217  230223      40  230205  230211  230217  230235      38
  230205  230211 -230217  230235      39  230205  230211 -230217  230235      36
  230205  230211 -230217  230235      40  230205  230211  230247  230250       3
  230205  230211  230247  230253      21  230205  230211 -230247  230253      22
  230205  230211 -230247  230253      23  230205  230211 -230247  230253       6
  230307  230304  230310  230316       2  230304  230310  230316  230322       1
  230304  230310 -230316  230322       4  230304  230310 -230316  230322       5
  230304  230310 -230316  230322       6  230304  230310  230316  230346       7
  230304  230310 -230316  230346       8  230304  230310 -230316  230346       9
  230304  230310 -230316  230346       6  230274  230265  230259  230304      52
  230274  230265 -230259  230304      53  230274  230265 -230259  230304      54
  230274  230265 -230259  230304      55  230265  230259  230304  230307       3
  230265  230259  230304  230310      11  230265  230259 -230304  230310      12
  230265  230259 -230304  230310      13  230265  230259 -230304  230310       6
  230259  230265  230274  230280      56  230259  230265 -230274  230280      57
  230259  230265 -230274  230280      58  230259  230265 -230274  230280      59
  230259  230265  230274  230292      56  230259  230265 -230274  230292      57
  230259  230265 -230274  230292      58  230259  230265 -230274  230292      59
  230259  230304  230310  230316       2  230253  230259  230265  230274      60
  230253  230259 -230265  230274      61  230253  230259 -230265  230274      54
  230253  230259 -230265  230274      62  230253  230259  230304  230307       3
  230253  230259  230304  230310      21  230253  230259 -230304  230310      22
  230253  230259 -230304  230310      23  230253  230259 -230304  230310       6
  230349  230346  230352  230358       2  230346  230352  230358  230364       1
  230346  230352 -230358  230364       4  230346  230352 -230358  230364       5
  230346  230352 -230358  230364       6  230346  230352  230358  230418       7
  230346  230352 -230358  230418       8  230346  230352 -230358  230418       9
  230346  230352 -230358  230418       6  230331  230322  230316  230346     153
  230331  230322 -230316  230346     154  230331  230322 -230316  230346     155
  230331  230322 -230316  230346     156  230322  230316  230346  230349       3
  230322  230316  230346  230352      11  230322  230316 -230346  230352      12
  230322  230316 -230346  230352      13  230322  230316 -230346  230352       6
  230316  230322  230331  230334       7  230316  230322  230331  230337     170
  230316  230322 -230331  230337     171  230316  230322 -230331  230337     172
  230316  230322 -230331  230337     173  230316  230346  230352  230358       2
  230310  230316  230322  230331     165  230310  230316 -230322  230331     166
  230310  230316 -230322  230331     155  230310  230316 -230322  230331     167
  230310  230316  230346  230349       3  230310  230316  230346  230352      21
  230310  230316 -230346  230352      22  230310  230316 -230346  230352      23
  230310  230316 -230346  230352       6  230421  230418  230424  230430       2
  230418  230424  230430  230436       1  230418  230424 -230430  230436       4
  230418  230424 -230430  230436       5  230418  230424 -230430  230436       6
  230418  230424  230430  230475       7  230418  230424 -230430  230475       8
  230418  230424 -230430  230475       9  230418  230424 -230430  230475       6
  230382  230391  230397  230400      51  230382  230391 -230397  230400       6
  230382  230391  230397  230409      51  230382  230391 -230397  230409       6
  230373  230364  230358  230418      10  230373  230382  230391  230397       7
  230373  230382 -230391  230397      29  230364  230358  230418  230421       3
  230364  230358  230418  230424      11  230364  230358 -230418  230424      12
  230364  230358 -230418  230424      13  230364  230358 -230418  230424       6
  230364  230373  230382  230391      10  230358  230364  230373  230382      16
  230358  230364 -230373  230382      17  230358  230364 -230373  230382      18
  230358  230418  230424  230430       2  230352  230358  230364  230373      10
  230352  230358  230418  230421       3  230352  230358  230418  230424      21
  230352  230358 -230418  230424      22  230352  230358 -230418  230424      23
  230352  230358 -230418  230424       6  230478  230475  230481  230487       2
  230475  230481  230487  230493       1  230475  230481 -230487  230493       4
  230475  230481 -230487  230493       5  230475  230481 -230487  230493       6
  230475  230481  230487  230541       7  230475  230481 -230487  230541       8
  230475  230481 -230487  230541       9  230475  230481 -230487  230541       6
  230445  230436  230430  230475      52  230445  230436 -230430  230475      53
  230445  230436 -230430  230475      54  230445  230436 -230430  230475      55
  230436  230430  230475  230478       3  230436  230430  230475  230481      11
  230436  230430 -230475  230481      12  230436  230430 -230475  230481      13
  230436  230430 -230475  230481       6  230430  230436  230445  230451      56
  230430  230436 -230445  230451      57  230430  230436 -230445  230451      58
  230430  230436 -230445  230451      59  230430  230436  230445  230463      56
  230430  230436 -230445  230463      57  230430  230436 -230445  230463      58
  230430  230436 -230445  230463      59  230430  230475  230481  230487       2
  230424  230430  230436  230445      60  230424  230430 -230436  230445      61
  230424  230430 -230436  230445      54  230424  230430 -230436  230445      62
  230424  230430  230475  230478       3  230424  230430  230475  230481      21
  230424  230430 -230475  230481      22  230424  230430 -230475  230481      23
  230424  230430 -230475  230481       6  230544  230541  230547  230553       2
  230541  230547  230553  230559       1  230541  230547 -230553  230559       4
  230541  230547 -230553  230559       5  230541  230547 -230553  230559       6
  230541  230547  230553  230589       7  230541  230547 -230553  230589       8
  230541  230547 -230553  230589       9  230541  230547 -230553  230589       6
  230502  230493  230487  230541      10  230502  230511  230520  230529      10
  230493  230487  230541  230544       3  230493  230487  230541  230547      11
  230493  230487 -230541  230547      12  230493  230487 -230541  230547      13
  230493  230487 -230541  230547       6  230493  230502  230511  230520      16
  230493  230502 -230511  230520      17  230493  230502 -230511  230520      18
  230487  230493  230502  230511      16  230487  230493 -230502  230511      17
  230487  230493 -230502  230511      18  230487  230541  230547  230553       2
  230481  230487  230493  230502      10  230481  230487  230541  230544       3
  230481  230487  230541  230547      21  230481  230487 -230541  230547      22
  230481  230487 -230541  230547      23  230481  230487 -230541  230547       6
  230592  230589  230595  230601       2  230589  230595  230601  230610       7
  230589  230595 -230601  230610       8  230589  230595 -230601  230610       9
  230589  230595 -230601  230610       6  230577  230559  230553  230589      34
  230577  230559 -230553  230589      35  230577  230559 -230553  230589      36
  230577  230559 -230553  230589      37  230565  230559  230553  230589      34
  230565  230559 -230553  230589      35  230565  230559 -230553  230589      36
  230565  230559 -230553  230589      37  230559  230553  230589  230592       3
  230559  230553  230589  230595      11  230559  230553 -230589  230595      12
  230559  230553 -230589  230595      13  230559  230553 -230589  230595       6
  230553  230589  230595  230601       2  230547  230553  230559  230565      38
  230547  230553 -230559  230565      39  230547  230553 -230559  230565      36
  230547  230553 -230559  230565      40  230547  230553  230559  230577      38
  230547  230553 -230559  230577      39  230547  230553 -230559  230577      36
  230547  230553 -230559  230577      40  230547  230553  230589  230592       3
  230547  230553  230589  230595      21  230547  230553 -230589  230595      22
  230547  230553 -230589  230595      23  230547  230553 -230589  230595       6
  230613  230610  230616  230622       2  230610  230616  230622  230628       1
  230610  230616 -230622  230628       4  230610  230616 -230622  230628       5
  230610  230616 -230622  230628       6  230610  230616  230622  230667       7
  230610  230616 -230622  230667       8  230610  230616 -230622  230667       9
  230610  230616 -230622  230667       6  230601  230610  230616  230622       2
  230595  230601  230610  230613       3  230595  230601  230610  230616      21
  230595  230601 -230610  230616      22  230595  230601 -230610  230616      23
  230595  230601 -230610  230616       6  230670  230667  230673  230679       2
  230667  230673  230679  230685       1  230667  230673 -230679  230685       4
  230667  230673 -230679  230685       5  230667  230673 -230679  230685       6
  230667  230673  230679  230718       7  230667  230673 -230679  230718       8
  230667  230673 -230679  230718       9  230667  230673 -230679  230718       6
  230637  230628  230622  230667      52  230637  230628 -230622  230667      53
  230637  230628 -230622  230667      54  230637  230628 -230622  230667      55
  230628  230622  230667  230670       3  230628  230622  230667  230673      11
  230628  230622 -230667  230673      12  230628  230622 -230667  230673      13
  230628  230622 -230667  230673       6  230622  230628  230637  230643      56
  230622  230628 -230637  230643      57  230622  230628 -230637  230643      58
  230622  230628 -230637  230643      59  230622  230628  230637  230655      56
  230622  230628 -230637  230655      57  230622  230628 -230637  230655      58
  230622  230628 -230637  230655      59  230622  230667  230673  230679       2
  230616  230622  230628  230637      60  230616  230622 -230628  230637      61
  230616  230622 -230628  230637      54  230616  230622 -230628  230637      62
  230616  230622  230667  230670       3  230616  230622  230667  230673      21
  230616  230622 -230667  230673      22  230616  230622 -230667  230673      23
  230616  230622 -230667  230673       6  230721  230718  230724  230730       2
  230718  230724  230730  230736       1  230718  230724 -230730  230736       4
  230718  230724 -230730  230736       5  230718  230724 -230730  230736       6
  230718  230724  230730  230766       7  230718  230724 -230730  230766       8
  230718  230724 -230730  230766       9  230718  230724 -230730  230766       6
  230694  230685  230679  230718      64  230694  230685 -230679  230718      65
  230694  230685 -230679  230718      54  230694  230685 -230679  230718      66
  230685  230679  230718  230721       3  230685  230679  230718  230724      11
  230685  230679 -230718  230724      12  230685  230679 -230718  230724      13
  230685  230679 -230718  230724       6  230685  230694  230703  230706       7
  230685  230694  230703  230709      78  230685  230694 -230703  230709      79
  230685  230694 -230703  230709      80  230685  230694 -230703  230709      81
  230679  230685  230694  230703      82  230679  230685 -230694  230703      83
  230679  230685 -230694  230703      84  230679  230685 -230694  230703      85
  230679  230718  230724  230730       2  230673  230679  230685  230694      75
  230673  230679 -230685  230694      76  230673  230679 -230685  230694      54
  230673  230679 -230685  230694      77  230673  230679  230718  230721       3
  230673  230679  230718  230724      21  230673  230679 -230718  230724      22
  230673  230679 -230718  230724      23  230673  230679 -230718  230724       6
  230769  230766  230772  230778       2  230766  230772  230778  230784       1
  230766  230772 -230778  230784       4  230766  230772 -230778  230784       5
  230766  230772 -230778  230784       6  230766  230772  230778  230814       7
  230766  230772 -230778  230814       8  230766  230772 -230778  230814       9
  230766  230772 -230778  230814       6  230754  230736  230730  230766      34
  230754  230736 -230730  230766      35  230754  230736 -230730  230766      36
  230754  230736 -230730  230766      37  230742  230736  230730  230766      34
  230742  230736 -230730  230766      35  230742  230736 -230730  230766      36
  230742  230736 -230730  230766      37  230736  230730  230766  230769       3
  230736  230730  230766  230772      11  230736  230730 -230766  230772      12
  230736  230730 -230766  230772      13  230736  230730 -230766  230772       6
  230730  230766  230772  230778       2  230724  230730  230736  230742      38
  230724  230730 -230736  230742      39  230724  230730 -230736  230742      36
  230724  230730 -230736  230742      40  230724  230730  230736  230754      38
  230724  230730 -230736  230754      39  230724  230730 -230736  230754      36
  230724  230730 -230736  230754      40  230724  230730  230766  230769       3
  230724  230730  230766  230772      21  230724  230730 -230766  230772      22
  230724  230730 -230766  230772      23  230724  230730 -230766  230772       6
  230817  230814  230820  230826       2  230814  230820  230826  230832       1
  230814  230820 -230826  230832       4  230814  230820 -230826  230832       5
  230814  230820 -230826  230832       6  230814  230820  230826  230844       7
  230814  230820 -230826  230844       8  230814  230820 -230826  230844       9
  230814  230820 -230826  230844       6  230802  230784  230778  230814      34
  230802  230784 -230778  230814      35  230802  230784 -230778  230814      36
  230802  230784 -230778  230814      37  230790  230784  230778  230814      34
  230790  230784 -230778  230814      35  230790  230784 -230778  230814      36
  230790  230784 -230778  230814      37  230784  230778  230814  230817       3
  230784  230778  230814  230820      11  230784  230778 -230814  230820      12
  230784  230778 -230814  230820      13  230784  230778 -230814  230820       6
  230778  230814  230820  230826       2  230772  230778  230784  230790      38
  230772  230778 -230784  230790      39  230772  230778 -230784  230790      36
  230772  230778 -230784  230790      40  230772  230778  230784  230802      38
  230772  230778 -230784  230802      39  230772  230778 -230784  230802      36
  230772  230778 -230784  230802      40  230772  230778  230814  230817       3
  230772  230778  230814  230820      21  230772  230778 -230814  230820      22
  230772  230778 -230814  230820      23  230772  230778 -230814  230820       6
  230847  230844  230850  230856       2  230844  230850  230856  230862       1
  230844  230850 -230856  230862       4  230844  230850 -230856  230862       5
  230844  230850 -230856  230862       6  230844  230850  230856  230892       7
  230844  230850 -230856  230892       8  230844  230850 -230856  230892       9
  230844  230850 -230856  230892       6  230832  230826  230844  230847       3
  230832  230826  230844  230850      11  230832  230826 -230844  230850      12
  230832  230826 -230844  230850      13  230832  230826 -230844  230850       6
  230826  230844  230850  230856       2  230820  230826  230844  230847       3
  230820  230826  230844  230850      21  230820  230826 -230844  230850      22
  230820  230826 -230844  230850      23  230820  230826 -230844  230850       6
  230895  230892  230898  230904       2  230892  230898  230904  230910       1
  230892  230898 -230904  230910       4  230892  230898 -230904  230910       5
  230892  230898 -230904  230910       6  230892  230898  230904  230958       7
  230892  230898 -230904  230958       8  230892  230898 -230904  230958       9
  230892  230898 -230904  230958       6  230880  230862  230856  230892      34
  230880  230862 -230856  230892      35  230880  230862 -230856  230892      36
  230880  230862 -230856  230892      37  230868  230862  230856  230892      34
  230868  230862 -230856  230892      35  230868  230862 -230856  230892      36
  230868  230862 -230856  230892      37  230862  230856  230892  230895       3
  230862  230856  230892  230898      11  230862  230856 -230892  230898      12
  230862  230856 -230892  230898      13  230862  230856 -230892  230898       6
  230856  230892  230898  230904       2  230850  230856  230862  230868      38
  230850  230856 -230862  230868      39  230850  230856 -230862  230868      36
  230850  230856 -230862  230868      40  230850  230856  230862  230880      38
  230850  230856 -230862  230880      39  230850  230856 -230862  230880      36
  230850  230856 -230862  230880      40  230850  230856  230892  230895       3
  230850  230856  230892  230898      21  230850  230856 -230892  230898      22
  230850  230856 -230892  230898      23  230850  230856 -230892  230898       6
  230961  230958  230964  230970       2  230958  230964  230970  230976       1
  230958  230964 -230970  230976       4  230958  230964 -230970  230976       5
  230958  230964 -230970  230976       6  230958  230964  230970  230988       7
  230958  230964 -230970  230988       8  230958  230964 -230970  230988       9
  230958  230964 -230970  230988       6  230919  230910  230904  230958      10
  230919  230928  230937  230946      10  230910  230904  230958  230961       3
  230910  230904  230958  230964      11  230910  230904 -230958  230964      12
  230910  230904 -230958  230964      13  230910  230904 -230958  230964       6
  230910  230919  230928  230937      16  230910  230919 -230928  230937      17
  230910  230919 -230928  230937      18  230904  230910  230919  230928      16
  230904  230910 -230919  230928      17  230904  230910 -230919  230928      18
  230904  230958  230964  230970       2  230898  230904  230910  230919      10
  230898  230904  230958  230961       3  230898  230904  230958  230964      21
  230898  230904 -230958  230964      22  230898  230904 -230958  230964      23
  230898  230904 -230958  230964       6  230991  230988  230994  230997       2
  230991  230988  230994  231024       2  230988  230994  230997  231006       1
  230988  230994 -230997  231006     102  230988  230994 -230997  231006      13
  230988  230994 -230997  231006       6  230988  230994  231024  231015       1
  230988  230994 -231024  231015       4  230988  230994 -231024  231015       5
  230988  230994 -231024  231015       6  230988  230994  231024  231030       7
  230988  230994 -231024  231030       8  230988  230994 -231024  231030       9
  230988  230994 -231024  231030       6  230976  230970  230988  230991       3
  230976  230970  230988  230994      11  230976  230970 -230988  230994      12
  230976  230970 -230988  230994      13  230976  230970 -230988  230994       6
  230970  230988  230994  230997       2  230970  230988  230994  231024       2
  230964  230970  230988  230991       3  230964  230970  230988  230994      21
  230964  230970 -230988  230994      22  230964  230970 -230988  230994      23
  230964  230970 -230988  230994       6  231033  231030  231036  231042       2
  231030  231036  231042  231051       7  231030  231036 -231042  231051       8
  231030  231036 -231042  231051       9  231030  231036 -231042  231051       6
  231024  231030  231036  231042       2  231015  231024  231030  231033       3
  231015  231024  231030  231036      11  231015  231024 -231030  231036      12
  231015  231024 -231030  231036      13  231015  231024 -231030  231036       6
  231006  230997 -230994  231024       3  231006  231015  231024  231030      10
  230997  230994 -231024  231015       3  230997  230994  231024  231030       3
  230997  231006 -231015  231024      16  230997  231006 -231015  231024      17
  230997  231006 -231015  231024      18  230994  230997 -231006  231015      10
  230994  231024 -231015  231006      10  230994  231024  231030  231033       3
  230994  231024  231030  231036      21  230994  231024 -231030  231036      22
  230994  231024 -231030  231036      23  230994  231024 -231030  231036       6
  231054  231051  231057  231063       2  231051  231057  231063  231069       1
  231051  231057 -231063  231069       4  231051  231057 -231063  231069       5
  231051  231057 -231063  231069       6  231051  231057  231063  231111       7
  231051  231057 -231063  231111       8  231051  231057 -231063  231111       9
  231051  231057 -231063  231111       6  231042  231051  231057  231063       2
  231036  231042  231051  231054       3  231036  231042  231051  231057      21
  231036  231042 -231051  231057      22  231036  231042 -231051  231057      23
  231036  231042 -231051  231057       6  231114  231111  231117  231123       2
  231111  231117  231123  231132       7  231111  231117 -231123  231132       8
  231111  231117 -231123  231132       9  231111  231117 -231123  231132       6
  231087  231081  231078  231105      41  231087  231093 -231099  231105      41
  231081  231078  231105  231099      41  231081  231087 -231093  231099      41
  231078  231069  231063  231111      42  231078  231069 -231063  231111      43
  231078  231069 -231063  231111      44  231078  231069 -231063  231111      45
  231078  231081  231087  231093      41  231078  231105 -231099  231093      41
  231069  231063  231111  231114       3  231069  231063  231111  231117      11
  231069  231063 -231111  231117      12  231069  231063 -231111  231117      13
  231069  231063 -231111  231117       6  231069  231078  231081  231087      41
  231069  231078  231105  231099      41  231063  231069  231078  231081       7
  231063  231069 -231078  231081      46  231063  231069 -231078  231081      29
  231063  231069 -231078  231081      47  231063  231069  231078  231105       7
  231063  231069 -231078  231105      46  231063  231069 -231078  231105      29
  231063  231069 -231078  231105      47  231063  231111  231117  231123       2
  231057  231063  231069  231078      48  231057  231063 -231069  231078      49
  231057  231063 -231069  231078      44  231057  231063 -231069  231078      50
  231057  231063  231111  231114       3  231057  231063  231111  231117      21
  231057  231063 -231111  231117      22  231057  231063 -231111  231117      23
  231057  231063 -231111  231117       6  231135  231132  231138  231144       2
  231132  231138  231144  231150       1  231132  231138 -231144  231150       4
  231132  231138 -231144  231150       5  231132  231138 -231144  231150       6
  231132  231138  231144  231168       7  231132  231138 -231144  231168       8
  231132  231138 -231144  231168       9  231132  231138 -231144  231168       6
  231123  231132  231138  231144       2  231117  231123  231132  231135       3
  231117  231123  231132  231138      21  231117  231123 -231132  231138      22
  231117  231123 -231132  231138      23  231117  231123 -231132  231138       6
  231171  231168  231174  231180       2  231168  231174  231180  231186       1
  231168  231174 -231180  231186       4  231168  231174 -231180  231186       5
  231168  231174 -231180  231186       6  231168  231174  231180  231210       7
  231168  231174 -231180  231210       8  231168  231174 -231180  231210       9
  231168  231174 -231180  231210       6  231159  231150  231144  231168      24
  231159  231150 -231144  231168      25  231159  231150 -231144  231168      26
  231159  231150 -231144  231168      27  231150  231144  231168  231171       3
  231150  231144  231168  231174      11  231150  231144 -231168  231174      12
  231150  231144 -231168  231174      13  231150  231144 -231168  231174       6
  231144  231150  231159  231162       7  231144  231150 -231159  231162      28
  231144  231150 -231159  231162      29  231144  231150 -231159  231162      30
  231144  231150  231159  231165       7  231144  231150 -231159  231165      28
  231144  231150 -231159  231165      29  231144  231150 -231159  231165      30
  231144  231168  231174  231180       2  231138  231144  231150  231159      31
  231138  231144 -231150  231159      32  231138  231144 -231150  231159      26
  231138  231144 -231150  231159      33  231138  231144  231168  231171       3
  231138  231144  231168  231174      21  231138  231144 -231168  231174      22
  231138  231144 -231168  231174      23  231138  231144 -231168  231174       6
  231213  231210  231216  231222       2  231210  231216  231222  231228       1
  231210  231216 -231222  231228       4  231210  231216 -231222  231228       5
  231210  231216 -231222  231228       6  231210  231216  231222  231282       7
  231210  231216 -231222  231282       8  231210  231216 -231222  231282       9
  231210  231216 -231222  231282       6  231195  231186  231180  231210     153
  231195  231186 -231180  231210     154  231195  231186 -231180  231210     155
  231195  231186 -231180  231210     156  231186  231180  231210  231213       3
  231186  231180  231210  231216      11  231186  231180 -231210  231216      12
  231186  231180 -231210  231216      13  231186  231180 -231210  231216       6
  231180  231186  231195  231198       7  231180  231186  231195  231201     170
  231180  231186 -231195  231201     171  231180  231186 -231195  231201     172
  231180  231186 -231195  231201     173  231180  231210  231216  231222       2
  231174  231180  231186  231195     165  231174  231180 -231186  231195     166
  231174  231180 -231186  231195     155  231174  231180 -231186  231195     167
  231174  231180  231210  231213       3  231174  231180  231210  231216      21
  231174  231180 -231210  231216      22  231174  231180 -231210  231216      23
  231174  231180 -231210  231216       6  231285  231282  231288  231294       2
  231282  231288  231294  231300       1  231282  231288 -231294  231300       4
  231282  231288 -231294  231300       5  231282  231288 -231294  231300       6
  231282  231288  231294  231348       7  231282  231288 -231294  231348       8
  231282  231288 -231294  231348       9  231282  231288 -231294  231348       6
  231246  231255  231261  231264      51  231246  231255 -231261  231264       6
  231246  231255  231261  231273      51  231246  231255 -231261  231273       6
  231237  231228  231222  231282      10  231237  231246  231255  231261       7
  231237  231246 -231255  231261      29  231228  231222  231282  231285       3
  231228  231222  231282  231288      11  231228  231222 -231282  231288      12
  231228  231222 -231282  231288      13  231228  231222 -231282  231288       6
  231228  231237  231246  231255      10  231222  231228  231237  231246      16
  231222  231228 -231237  231246      17  231222  231228 -231237  231246      18
  231222  231282  231288  231294       2  231216  231222  231228  231237      10
  231216  231222  231282  231285       3  231216  231222  231282  231288      21
  231216  231222 -231282  231288      22  231216  231222 -231282  231288      23
  231216  231222 -231282  231288       6  231351  231348  231354  231360       2
  231348  231354  231360  231366       1  231348  231354 -231360  231366       4
  231348  231354 -231360  231366       5  231348  231354 -231360  231366       6
  231348  231354  231360  231390       7  231348  231354 -231360  231390       8
  231348  231354 -231360  231390       9  231348  231354 -231360  231390       6
  231309  231300  231294  231348      10  231309  231318  231327  231336      10
  231300  231294  231348  231351       3  231300  231294  231348  231354      11
  231300  231294 -231348  231354      12  231300  231294 -231348  231354      13
  231300  231294 -231348  231354       6  231300  231309  231318  231327      16
  231300  231309 -231318  231327      17  231300  231309 -231318  231327      18
  231294  231300  231309  231318      16  231294  231300 -231309  231318      17
  231294  231300 -231309  231318      18  231294  231348  231354  231360       2
  231288  231294  231300  231309      10  231288  231294  231348  231351       3
  231288  231294  231348  231354      21  231288  231294 -231348  231354      22
  231288  231294 -231348  231354      23  231288  231294 -231348  231354       6
  231393  231390  231396  231402       2  231390  231396  231402  231408       1
  231390  231396 -231402  231408       4  231390  231396 -231402  231408       5
  231390  231396 -231402  231408       6  231390  231396  231402  231441       7
  231390  231396 -231402  231441       8  231390  231396 -231402  231441       9
  231390  231396 -231402  231441       6  231375  231366  231360  231390     153
  231375  231366 -231360  231390     154  231375  231366 -231360  231390     155
  231375  231366 -231360  231390     156  231366  231360  231390  231393       3
  231366  231360  231390  231396      11  231366  231360 -231390  231396      12
  231366  231360 -231390  231396      13  231366  231360 -231390  231396       6
  231360  231366  231375  231378       7  231360  231366  231375  231381     170
  231360  231366 -231375  231381     171  231360  231366 -231375  231381     172
  231360  231366 -231375  231381     173  231360  231390  231396  231402       2
  231354  231360  231366  231375     165  231354  231360 -231366  231375     166
  231354  231360 -231366  231375     155  231354  231360 -231366  231375     167
  231354  231360  231390  231393       3  231354  231360  231390  231396      21
  231354  231360 -231390  231396      22  231354  231360 -231390  231396      23
  231354  231360 -231390  231396       6  231444  231441  231447  231453       2
  231441  231447  231453  231459       1  231441  231447 -231453  231459       4
  231441  231447 -231453  231459       5  231441  231447 -231453  231459       6
  231441  231447  231453  231498       7  231441  231447 -231453  231498       8
  231441  231447 -231453  231498       9  231441  231447 -231453  231498       6
  231417  231408  231402  231441      64  231417  231408 -231402  231441      65
  231417  231408 -231402  231441      54  231417  231408 -231402  231441      66
  231408  231402  231441  231444       3  231408  231402  231441  231447      11
  231408  231402 -231441  231447      12  231408  231402 -231441  231447      13
  231408  231402 -231441  231447       6  231408  231417  231426  231429       7
  231408  231417  231426  231432      78  231408  231417 -231426  231432      79
  231408  231417 -231426  231432      80  231408  231417 -231426  231432      81
  231402  231408  231417  231426      82  231402  231408 -231417  231426      83
  231402  231408 -231417  231426      84  231402  231408 -231417  231426      85
  231402  231441  231447  231453       2  231396  231402  231408  231417      75
  231396  231402 -231408  231417      76  231396  231402 -231408  231417      54
  231396  231402 -231408  231417      77  231396  231402  231441  231444       3
  231396  231402  231441  231447      21  231396  231402 -231441  231447      22
  231396  231402 -231441  231447      23  231396  231402 -231441  231447       6
  231501  231498  231504  231510       2  231498  231504  231510  231516       1
  231498  231504 -231510  231516       4  231498  231504 -231510  231516       5
  231498  231504 -231510  231516       6  231498  231504  231510  231564       7
  231498  231504 -231510  231564       8  231498  231504 -231510  231564       9
  231498  231504 -231510  231564       6  231468  231459  231453  231498      52
  231468  231459 -231453  231498      53  231468  231459 -231453  231498      54
  231468  231459 -231453  231498      55  231459  231453  231498  231501       3
  231459  231453  231498  231504      11  231459  231453 -231498  231504      12
  231459  231453 -231498  231504      13  231459  231453 -231498  231504       6
  231453  231459  231468  231474      56  231453  231459 -231468  231474      57
  231453  231459 -231468  231474      58  231453  231459 -231468  231474      59
  231453  231459  231468  231486      56  231453  231459 -231468  231486      57
  231453  231459 -231468  231486      58  231453  231459 -231468  231486      59
  231453  231498  231504  231510       2  231447  231453  231459  231468      60
  231447  231453 -231459  231468      61  231447  231453 -231459  231468      54
  231447  231453 -231459  231468      62  231447  231453  231498  231501       3
  231447  231453  231498  231504      21  231447  231453 -231498  231504      22
  231447  231453 -231498  231504      23  231447  231453 -231498  231504       6
  231567  231564  231570  231576       2  231564  231570  231576  231582       1
  231564  231570 -231576  231582       4  231564  231570 -231576  231582       5
  231564  231570 -231576  231582       6  231564  231570  231576  231600       7
  231564  231570 -231576  231600       8  231564  231570 -231576  231600       9
  231564  231570 -231576  231600       6  231525  231516  231510  231564      10
  231525  231534  231543  231552      10  231516  231510  231564  231567       3
  231516  231510  231564  231570      11  231516  231510 -231564  231570      12
  231516  231510 -231564  231570      13  231516  231510 -231564  231570       6
  231516  231525  231534  231543      16  231516  231525 -231534  231543      17
  231516  231525 -231534  231543      18  231510  231516  231525  231534      16
  231510  231516 -231525  231534      17  231510  231516 -231525  231534      18
  231510  231564  231570  231576       2  231504  231510  231516  231525      10
  231504  231510  231564  231567       3  231504  231510  231564  231570      21
  231504  231510 -231564  231570      22  231504  231510 -231564  231570      23
  231504  231510 -231564  231570       6  231603  231600  231606  231612       2
  231600  231606  231612  231618       1  231600  231606 -231612  231618       4
  231600  231606 -231612  231618       5  231600  231606 -231612  231618       6
  231600  231606  231612  231651       7  231600  231606 -231612  231651       8
  231600  231606 -231612  231651       9  231600  231606 -231612  231651       6
  231591  231582  231576  231600      24  231591  231582 -231576  231600      25
  231591  231582 -231576  231600      26  231591  231582 -231576  231600      27
  231582  231576  231600  231603       3  231582  231576  231600  231606      11
  231582  231576 -231600  231606      12  231582  231576 -231600  231606      13
  231582  231576 -231600  231606       6  231576  231582  231591  231594       7
  231576  231582 -231591  231594      28  231576  231582 -231591  231594      29
  231576  231582 -231591  231594      30  231576  231582  231591  231597       7
  231576  231582 -231591  231597      28  231576  231582 -231591  231597      29
  231576  231582 -231591  231597      30  231576  231600  231606  231612       2
  231570  231576  231582  231591      31  231570  231576 -231582  231591      32
  231570  231576 -231582  231591      26  231570  231576 -231582  231591      33
  231570  231576  231600  231603       3  231570  231576  231600  231606      21
  231570  231576 -231600  231606      22  231570  231576 -231600  231606      23
  231570  231576 -231600  231606       6  231654  231651  231657  231663       2
  231651  231657  231663  231669       1  231651  231657 -231663  231669       4
  231651  231657 -231663  231669       5  231651  231657 -231663  231669       6
  231651  231657  231663  231681       7  231651  231657 -231663  231681       8
  231651  231657 -231663  231681       9  231651  231657 -231663  231681       6
  231627  231618  231612  231651      64  231627  231618 -231612  231651      65
  231627  231618 -231612  231651      54  231627  231618 -231612  231651      66
  231618  231612  231651  231654       3  231618  231612  231651  231657      11
  231618  231612 -231651  231657      12  231618  231612 -231651  231657      13
  231618  231612 -231651  231657       6  231618  231627  231636  231639      67
  231618  231627 -231636  231639      68  231618  231627 -231636  231639      69
  231618  231627 -231636  231639      70  231612  231618  231627  231636      71
  231612  231618 -231627  231636      72  231612  231618 -231627  231636      73
  231612  231618 -231627  231636      74  231612  231651  231657  231663       2
  231606  231612  231618  231627      75  231606  231612 -231618  231627      76
  231606  231612 -231618  231627      54  231606  231612 -231618  231627      77
  231606  231612  231651  231654       3  231606  231612  231651  231657      21
  231606  231612 -231651  231657      22  231606  231612 -231651  231657      23
  231606  231612 -231651  231657       6  231684  231681  231687  231693       2
  231681  231687  231693  231699       1  231681  231687 -231693  231699       4
  231681  231687 -231693  231699       5  231681  231687 -231693  231699       6
  231681  231687  231693  231738       7  231681  231687 -231693  231738       8
  231681  231687 -231693  231738       9  231681  231687 -231693  231738       6
  231669  231663  231681  231684       3  231669  231663  231681  231687      11
  231669  231663 -231681  231687      12  231669  231663 -231681  231687      13
  231669  231663 -231681  231687       6  231663  231681  231687  231693       2
  231657  231663  231681  231684       3  231657  231663  231681  231687      21
  231657  231663 -231681  231687      22  231657  231663 -231681  231687      23
  231657  231663 -231681  231687       6  231741  231738  231744  231750       2
  231738  231744  231750  231756       1  231738  231744 -231750  231756       4
  231738  231744 -231750  231756       5  231738  231744 -231750  231756       6
  231738  231744  231750  231768       7  231738  231744 -231750  231768       8
  231738  231744 -231750  231768       9  231738  231744 -231750  231768       6
  231717  231699  231693  231738     103  231717  231699 -231693  231738     104
  231717  231699 -231693  231738     105  231717  231699 -231693  231738     106
  231705  231699  231693  231738      34  231705  231699 -231693  231738      35
  231705  231699 -231693  231738      36  231705  231699 -231693  231738      37
  231705  231699  231717  231726     107  231705  231699 -231717  231726     108
  231705  231699 -231717  231726     109  231705  231699 -231717  231726     110
  231699  231693  231738  231741       3  231699  231693  231738  231744      11
  231699  231693 -231738  231744      12  231699  231693 -231738  231744      13
  231699  231693 -231738  231744       6  231693  231699  231717  231726     111
  231693  231699 -231717  231726     112  231693  231699 -231717  231726     109
  231693  231699 -231717  231726     113  231693  231738  231744  231750       2
  231687  231693  231699  231705      38  231687  231693 -231699  231705      39
  231687  231693 -231699  231705      36  231687  231693 -231699  231705      40
  231687  231693  231699  231717     114  231687  231693 -231699  231717     115
  231687  231693 -231699  231717     105  231687  231693 -231699  231717     116
  231687  231693  231738  231741       3  231687  231693  231738  231744      21
  231687  231693 -231738  231744      22  231687  231693 -231738  231744      23
  231687  231693 -231738  231744       6  231771  231768  231774  231780       2
  231768  231774  231780  231786       1  231768  231774 -231780  231786       4
  231768  231774 -231780  231786       5  231768  231774 -231780  231786       6
  231768  231774  231780  231810       7  231768  231774 -231780  231810       8
  231768  231774 -231780  231810       9  231768  231774 -231780  231810       6
  231756  231750  231768  231771       3  231756  231750  231768  231774      11
  231756  231750 -231768  231774      12  231756  231750 -231768  231774      13
  231756  231750 -231768  231774       6  231750  231768  231774  231780       2
  231744  231750  231768  231771       3  231744  231750  231768  231774      21
  231744  231750 -231768  231774      22  231744  231750 -231768  231774      23
  231744  231750 -231768  231774       6  231813  231810  231816  231822       2
  231810  231816  231822  231831       7  231810  231816 -231822  231831       8
  231810  231816 -231822  231831       9  231810  231816 -231822  231831       6
  231804  231786  231780  231810      86  231804  231786 -231780  231810      87
  231804  231786 -231780  231810      88  231804  231786 -231780  231810      89
  231792  231786  231780  231810      34  231792  231786 -231780  231810      35
  231792  231786 -231780  231810      36  231792  231786 -231780  231810      37
  231786  231780  231810  231813       3  231786  231780  231810  231816      11
  231786  231780 -231810  231816      12  231786  231780 -231810  231816      13
  231786  231780 -231810  231816       6  231780  231810  231816  231822       2
  231774  231780  231786  231792      38  231774  231780 -231786  231792      39
  231774  231780 -231786  231792      36  231774  231780 -231786  231792      40
  231774  231780  231786  231804      99  231774  231780 -231786  231804     100
  231774  231780 -231786  231804      88  231774  231780 -231786  231804     101
  231774  231780  231810  231813       3  231774  231780  231810  231816      21
  231774  231780 -231810  231816      22  231774  231780 -231810  231816      23
  231774  231780 -231810  231816       6  231834  231831  231837  231843       2
  231831  231837  231843  231852       7  231831  231837 -231843  231852       8
  231831  231837 -231843  231852       9  231831  231837 -231843  231852       6
  231822  231831  231837  231843       2  231816  231822  231831  231834       3
  231816  231822  231831  231837      21  231816  231822 -231831  231837      22
  231816  231822 -231831  231837      23  231816  231822 -231831  231837       6
  231855  231852  231858  231864       2  231852  231858  231864  231870       1
  231852  231858 -231864  231870       4  231852  231858 -231864  231870       5
  231852  231858 -231864  231870       6  231852  231858  231864  231882       7
  231852  231858 -231864  231882       8  231852  231858 -231864  231882       9
  231852  231858 -231864  231882       6  231843  231852  231858  231864       2
  231837  231843  231852  231855       3  231837  231843  231852  231858      21
  231837  231843 -231852  231858      22  231837  231843 -231852  231858      23
  231837  231843 -231852  231858       6  231885  231882  231888  231894       2
  231882  231888  231894  231900       1  231882  231888 -231894  231900       4
  231882  231888 -231894  231900       5  231882  231888 -231894  231900       6
  231882  231888  231894  231930       7  231882  231888 -231894  231930       8
  231882  231888 -231894  231930       9  231882  231888 -231894  231930       6
  231870  231864  231882  231885       3  231870  231864  231882  231888      11
  231870  231864 -231882  231888      12  231870  231864 -231882  231888      13
  231870  231864 -231882  231888       6  231864  231882  231888  231894       2
  231858  231864  231882  231885       3  231858  231864  231882  231888      21
  231858  231864 -231882  231888      22  231858  231864 -231882  231888      23
  231858  231864 -231882  231888       6  231933  231930  231936  231942       2
  231930  231936  231942  231948       1  231930  231936 -231942  231948       4
  231930  231936 -231942  231948       5  231930  231936 -231942  231948       6
  231930  231936  231942  231990       7  231930  231936 -231942  231990       8
  231930  231936 -231942  231990       9  231930  231936 -231942  231990       6
  231918  231900  231894  231930      34  231918  231900 -231894  231930      35
  231918  231900 -231894  231930      36  231918  231900 -231894  231930      37
  231906  231900  231894  231930      34  231906  231900 -231894  231930      35
  231906  231900 -231894  231930      36  231906  231900 -231894  231930      37
  231900  231894  231930  231933       3  231900  231894  231930  231936      11
  231900  231894 -231930  231936      12  231900  231894 -231930  231936      13
  231900  231894 -231930  231936       6  231894  231930  231936  231942       2
  231888  231894  231900  231906      38  231888  231894 -231900  231906      39
  231888  231894 -231900  231906      36  231888  231894 -231900  231906      40
  231888  231894  231900  231918      38  231888  231894 -231900  231918      39
  231888  231894 -231900  231918      36  231888  231894 -231900  231918      40
  231888  231894  231930  231933       3  231888  231894  231930  231936      21
  231888  231894 -231930  231936      22  231888  231894 -231930  231936      23
  231888  231894 -231930  231936       6  231993  231990  231996  232002       2
  231990  231996  232002  232011       7  231990  231996 -232002  232011       8
  231990  231996 -232002  232011       9  231990  231996 -232002  232011       6
  231966  231960  231957  231984      41  231966  231972 -231978  231984      41
  231960  231957  231984  231978      41  231960  231966 -231972  231978      41
  231957  231948  231942  231990      42  231957  231948 -231942  231990      43
  231957  231948 -231942  231990      44  231957  231948 -231942  231990      45
  231957  231960  231966  231972      41  231957  231984 -231978  231972      41
  231948  231942  231990  231993       3  231948  231942  231990  231996      11
  231948  231942 -231990  231996      12  231948  231942 -231990  231996      13
  231948  231942 -231990  231996       6  231948  231957  231960  231966      41
  231948  231957  231984  231978      41  231942  231948  231957  231960       7
  231942  231948 -231957  231960      46  231942  231948 -231957  231960      29
  231942  231948 -231957  231960      47  231942  231948  231957  231984       7
  231942  231948 -231957  231984      46  231942  231948 -231957  231984      29
  231942  231948 -231957  231984      47  231942  231990  231996  232002       2
  231936  231942  231948  231957      48  231936  231942 -231948  231957      49
  231936  231942 -231948  231957      44  231936  231942 -231948  231957      50
  231936  231942  231990  231993       3  231936  231942  231990  231996      21
  231936  231942 -231990  231996      22  231936  231942 -231990  231996      23
  231936  231942 -231990  231996       6  232014  232011  232017  232023       2
  232011  232017  232023  232029       1  232011  232017 -232023  232029       4
  232011  232017 -232023  232029       5  232011  232017 -232023  232029       6
  232011  232017  232023  232056       7  232011  232017 -232023  232056       8
  232011  232017 -232023  232056       9  232011  232017 -232023  232056       6
  232002  232011  232017  232023       2  231996  232002  232011  232014       3
  231996  232002  232011  232017      21  231996  232002 -232011  232017      22
  231996  232002 -232011  232017      23  231996  232002 -232011  232017       6
  232059  232056  232062  232068       2  232056  232062  232068  232074       1
  232056  232062 -232068  232074       4  232056  232062 -232068  232074       5
  232056  232062 -232068  232074       6  232056  232062  232068  232101       7
  232056  232062 -232068  232101       8  232056  232062 -232068  232101       9
  232056  232062 -232068  232101       6  232038  232029  232023  232056      64
  232038  232029 -232023  232056      65  232038  232029 -232023  232056      54
  232038  232029 -232023  232056      66  232029  232023  232056  232059       3
  232029  232023  232056  232062      11  232029  232023 -232056  232062      12
  232029  232023 -232056  232062      13  232029  232023 -232056  232062       6
  232029  232038  232047  232050     117  232029  232038 -232047  232050     118
  232029  232038  232047  232053     117  232029  232038 -232047  232053     118
  232023  232029  232038  232047     119  232023  232029 -232038  232047     120
  232023  232029 -232038  232047     121  232023  232029 -232038  232047     122
  232023  232056  232062  232068       2  232017  232023  232029  232038      75
  232017  232023 -232029  232038      76  232017  232023 -232029  232038      54
  232017  232023 -232029  232038      77  232017  232023  232056  232059       3
  232017  232023  232056  232062      21  232017  232023 -232056  232062      22
  232017  232023 -232056  232062      23  232017  232023 -232056  232062       6
  232104  232101  232107  232113       2  232101  232107  232113  232122       7
  232101  232107 -232113  232122       8  232101  232107 -232113  232122       9
  232101  232107 -232113  232122       6  232083  232074  232068  232101      64
  232083  232074 -232068  232101      65  232083  232074 -232068  232101      54
  232083  232074 -232068  232101      66  232074  232068  232101  232104       3
  232074  232068  232101  232107      11  232074  232068 -232101  232107      12
  232074  232068 -232101  232107      13  232074  232068 -232101  232107       6
  232074  232083  232092  232095     117  232074  232083 -232092  232095     118
  232074  232083  232092  232098     117  232074  232083 -232092  232098     118
  232068  232074  232083  232092     119  232068  232074 -232083  232092     120
  232068  232074 -232083  232092     121  232068  232074 -232083  232092     122
  232068  232101  232107  232113       2  232062  232068  232074  232083      75
  232062  232068 -232074  232083      76  232062  232068 -232074  232083      54
  232062  232068 -232074  232083      77  232062  232068  232101  232104       3
  232062  232068  232101  232107      21  232062  232068 -232101  232107      22
  232062  232068 -232101  232107      23  232062  232068 -232101  232107       6
  232125  232122  232128  232134       2  232122  232128  232134  232140       1
  232122  232128 -232134  232140       4  232122  232128 -232134  232140       5
  232122  232128 -232134  232140       6  232122  232128  232134  232179       7
  232122  232128 -232134  232179       8  232122  232128 -232134  232179       9
  232122  232128 -232134  232179       6  232113  232122  232128  232134       2
  232107  232113  232122  232125       3  232107  232113  232122  232128      21
  232107  232113 -232122  232128      22  232107  232113 -232122  232128      23
  232107  232113 -232122  232128       6  232182  232179  232185  232191       2
  232179  232185  232191  232197       1  232179  232185 -232191  232197       4
  232179  232185 -232191  232197       5  232179  232185 -232191  232197       6
  232179  232185  232191  232221       7  232179  232185 -232191  232221       8
  232179  232185 -232191  232221       9  232179  232185 -232191  232221       6
  232149  232140  232134  232179      52  232149  232140 -232134  232179      53
  232149  232140 -232134  232179      54  232149  232140 -232134  232179      55
  232140  232134  232179  232182       3  232140  232134  232179  232185      11
  232140  232134 -232179  232185      12  232140  232134 -232179  232185      13
  232140  232134 -232179  232185       6  232134  232140  232149  232155      56
  232134  232140 -232149  232155      57  232134  232140 -232149  232155      58
  232134  232140 -232149  232155      59  232134  232140  232149  232167      56
  232134  232140 -232149  232167      57  232134  232140 -232149  232167      58
  232134  232140 -232149  232167      59  232134  232179  232185  232191       2
  232128  232134  232140  232149      60  232128  232134 -232140  232149      61
  232128  232134 -232140  232149      54  232128  232134 -232140  232149      62
  232128  232134  232179  232182       3  232128  232134  232179  232185      21
  232128  232134 -232179  232185      22  232128  232134 -232179  232185      23
  232128  232134 -232179  232185       6  232224  232221  232227  232233       2
  232221  232227  232233  232239       1  232221  232227 -232233  232239       4
  232221  232227 -232233  232239       5  232221  232227 -232233  232239       6
  232221  232227  232233  232278       7  232221  232227 -232233  232278       8
  232221  232227 -232233  232278       9  232221  232227 -232233  232278       6
  232215  232197  232191  232221      86  232215  232197 -232191  232221      87
  232215  232197 -232191  232221      88  232215  232197 -232191  232221      89
  232203  232197  232191  232221      34  232203  232197 -232191  232221      35
  232203  232197 -232191  232221      36  232203  232197 -232191  232221      37
  232197  232191  232221  232224       3  232197  232191  232221  232227      11
  232197  232191 -232221  232227      12  232197  232191 -232221  232227      13
  232197  232191 -232221  232227       6  232191  232221  232227  232233       2
  232185  232191  232197  232203      38  232185  232191 -232197  232203      39
  232185  232191 -232197  232203      36  232185  232191 -232197  232203      40
  232185  232191  232197  232215      99  232185  232191 -232197  232215     100
  232185  232191 -232197  232215      88  232185  232191 -232197  232215     101
  232185  232191  232221  232224       3  232185  232191  232221  232227      21
  232185  232191 -232221  232227      22  232185  232191 -232221  232227      23
  232185  232191 -232221  232227       6  232281  232278  232284  232290       2
  232278  232284  232290  232296       1  232278  232284 -232290  232296       4
  232278  232284 -232290  232296       5  232278  232284 -232290  232296       6
  232278  232284  232290  232320       7  232278  232284 -232290  232320       8
  232278  232284 -232290  232320       9  232278  232284 -232290  232320       6
  232248  232239  232233  232278      52  232248  232239 -232233  232278      53
  232248  232239 -232233  232278      54  232248  232239 -232233  232278      55
  232239  232233  232278  232281       3  232239  232233  232278  232284      11
  232239  232233 -232278  232284      12  232239  232233 -232278  232284      13
  232239  232233 -232278  232284       6  232233  232239  232248  232254      56
  232233  232239 -232248  232254      57  232233  232239 -232248  232254      58
  232233  232239 -232248  232254      59  232233  232239  232248  232266      56
  232233  232239 -232248  232266      57  232233  232239 -232248  232266      58
  232233  232239 -232248  232266      59  232233  232278  232284  232290       2
  232227  232233  232239  232248      60  232227  232233 -232239  232248      61
  232227  232233 -232239  232248      54  232227  232233 -232239  232248      62
  232227  232233  232278  232281       3  232227  232233  232278  232284      21
  232227  232233 -232278  232284      22  232227  232233 -232278  232284      23
  232227  232233 -232278  232284       6  232323  232320  232326  232332       2
  232320  232326  232332  232338       1  232320  232326 -232332  232338       4
  232320  232326 -232332  232338       5  232320  232326 -232332  232338       6
  232320  232326  232332  232377       7  232320  232326 -232332  232377       8
  232320  232326 -232332  232377       9  232320  232326 -232332  232377       6
  232305  232296  232290  232320     153  232305  232296 -232290  232320     154
  232305  232296 -232290  232320     155  232305  232296 -232290  232320     156
  232296  232290  232320  232323       3  232296  232290  232320  232326      11
  232296  232290 -232320  232326      12  232296  232290 -232320  232326      13
  232296  232290 -232320  232326       6  232290  232296  232305  232308       7
  232290  232296  232305  232311     170  232290  232296 -232305  232311     171
  232290  232296 -232305  232311     172  232290  232296 -232305  232311     173
  232290  232320  232326  232332       2  232284  232290  232296  232305     165
  232284  232290 -232296  232305     166  232284  232290 -232296  232305     155
  232284  232290 -232296  232305     167  232284  232290  232320  232323       3
  232284  232290  232320  232326      21  232284  232290 -232320  232326      22
  232284  232290 -232320  232326      23  232284  232290 -232320  232326       6
  232380  232377  232383  232389       2  232377  232383  232389  232395       1
  232377  232383 -232389  232395       4  232377  232383 -232389  232395       5
  232377  232383 -232389  232395       6  232377  232383  232389  232422       7
  232377  232383 -232389  232422       8  232377  232383 -232389  232422       9
  232377  232383 -232389  232422       6  232347  232338  232332  232377      52
  232347  232338 -232332  232377      53  232347  232338 -232332  232377      54
  232347  232338 -232332  232377      55  232338  232332  232377  232380       3
  232338  232332  232377  232383      11  232338  232332 -232377  232383      12
  232338  232332 -232377  232383      13  232338  232332 -232377  232383       6
  232332  232338  232347  232353      56  232332  232338 -232347  232353      57
  232332  232338 -232347  232353      58  232332  232338 -232347  232353      59
  232332  232338  232347  232365      56  232332  232338 -232347  232365      57
  232332  232338 -232347  232365      58  232332  232338 -232347  232365      59
  232332  232377  232383  232389       2  232326  232332  232338  232347      60
  232326  232332 -232338  232347      61  232326  232332 -232338  232347      54
  232326  232332 -232338  232347      62  232326  232332  232377  232380       3
  232326  232332  232377  232383      21  232326  232332 -232377  232383      22
  232326  232332 -232377  232383      23  232326  232332 -232377  232383       6
  232425  232422  232428  232434       2  232422  232428  232434  232440       1
  232422  232428 -232434  232440       4  232422  232428 -232434  232440       5
  232422  232428 -232434  232440       6  232422  232428  232434  232458       7
  232422  232428 -232434  232458       8  232422  232428 -232434  232458       9
  232422  232428 -232434  232458       6  232404  232395  232389  232422      64
  232404  232395 -232389  232422      65  232404  232395 -232389  232422      54
  232404  232395 -232389  232422      66  232395  232389  232422  232425       3
  232395  232389  232422  232428      11  232395  232389 -232422  232428      12
  232395  232389 -232422  232428      13  232395  232389 -232422  232428       6
  232395  232404  232413  232416     117  232395  232404 -232413  232416     118
  232395  232404  232413  232419     117  232395  232404 -232413  232419     118
  232389  232395  232404  232413     119  232389  232395 -232404  232413     120
  232389  232395 -232404  232413     121  232389  232395 -232404  232413     122
  232389  232422  232428  232434       2  232383  232389  232395  232404      75
  232383  232389 -232395  232404      76  232383  232389 -232395  232404      54
  232383  232389 -232395  232404      77  232383  232389  232422  232425       3
  232383  232389  232422  232428      21  232383  232389 -232422  232428      22
  232383  232389 -232422  232428      23  232383  232389 -232422  232428       6
  232461  232458  232464  232470       2  232458  232464  232470  232476       1
  232458  232464 -232470  232476       4  232458  232464 -232470  232476       5
  232458  232464 -232470  232476       6  232458  232464  232470  232506       7
  232458  232464 -232470  232506       8  232458  232464 -232470  232506       9
  232458  232464 -232470  232506       6  232449  232440  232434  232458      24
  232449  232440 -232434  232458      25  232449  232440 -232434  232458      26
  232449  232440 -232434  232458      27  232440  232434  232458  232461       3
  232440  232434  232458  232464      11  232440  232434 -232458  232464      12
  232440  232434 -232458  232464      13  232440  232434 -232458  232464       6
  232434  232440  232449  232452       7  232434  232440 -232449  232452      28
  232434  232440 -232449  232452      29  232434  232440 -232449  232452      30
  232434  232440  232449  232455       7  232434  232440 -232449  232455      28
  232434  232440 -232449  232455      29  232434  232440 -232449  232455      30
  232434  232458  232464  232470       2  232428  232434  232440  232449      31
  232428  232434 -232440  232449      32  232428  232434 -232440  232449      26
  232428  232434 -232440  232449      33  232428  232434  232458  232461       3
  232428  232434  232458  232464      21  232428  232434 -232458  232464      22
  232428  232434 -232458  232464      23  232428  232434 -232458  232464       6
  232509  232506  232512  232518       2  232506  232512  232518  232524       1
  232506  232512 -232518  232524       4  232506  232512 -232518  232524       5
  232506  232512 -232518  232524       6  232506  232512  232518  232557       7
  232506  232512 -232518  232557       8  232506  232512 -232518  232557       9
  232506  232512 -232518  232557       6  232494  232476  232470  232506      34
  232494  232476 -232470  232506      35  232494  232476 -232470  232506      36
  232494  232476 -232470  232506      37  232482  232476  232470  232506      34
  232482  232476 -232470  232506      35  232482  232476 -232470  232506      36
  232482  232476 -232470  232506      37  232476  232470  232506  232509       3
  232476  232470  232506  232512      11  232476  232470 -232506  232512      12
  232476  232470 -232506  232512      13  232476  232470 -232506  232512       6
  232470  232506  232512  232518       2  232464  232470  232476  232482      38
  232464  232470 -232476  232482      39  232464  232470 -232476  232482      36
  232464  232470 -232476  232482      40  232464  232470  232476  232494      38
  232464  232470 -232476  232494      39  232464  232470 -232476  232494      36
  232464  232470 -232476  232494      40  232464  232470  232506  232509       3
  232464  232470  232506  232512      21  232464  232470 -232506  232512      22
  232464  232470 -232506  232512      23  232464  232470 -232506  232512       6
  232560  232557  232563  232566       2  232560  232557  232563  232593       2
  232557  232563  232566  232575       1  232557  232563 -232566  232575     102
  232557  232563 -232566  232575      13  232557  232563 -232566  232575       6
  232557  232563  232593  232584       1  232557  232563 -232593  232584       4
  232557  232563 -232593  232584       5  232557  232563 -232593  232584       6
  232557  232563  232593  232599       7  232557  232563 -232593  232599       8
  232557  232563 -232593  232599       9  232557  232563 -232593  232599       6
  232533  232524  232518  232557      64  232533  232524 -232518  232557      65
  232533  232524 -232518  232557      54  232533  232524 -232518  232557      66
  232524  232518  232557  232560       3  232524  232518  232557  232563      11
  232524  232518 -232557  232563      12  232524  232518 -232557  232563      13
  232524  232518 -232557  232563       6  232524  232533  232542  232545       7
  232524  232533  232542  232548      78  232524  232533 -232542  232548      79
  232524  232533 -232542  232548      80  232524  232533 -232542  232548      81
  232518  232524  232533  232542      82  232518  232524 -232533  232542      83
  232518  232524 -232533  232542      84  232518  232524 -232533  232542      85
  232518  232557  232563  232566       2  232518  232557  232563  232593       2
  232512  232518  232524  232533      75  232512  232518 -232524  232533      76
  232512  232518 -232524  232533      54  232512  232518 -232524  232533      77
  232512  232518  232557  232560       3  232512  232518  232557  232563      21
  232512  232518 -232557  232563      22  232512  232518 -232557  232563      23
  232512  232518 -232557  232563       6  232602  232599  232605  232611       2
  232599  232605  232611  232617       1  232599  232605 -232611  232617       4
  232599  232605 -232611  232617       5  232599  232605 -232611  232617       6
  232599  232605  232611  232650       7  232599  232605 -232611  232650       8
  232599  232605 -232611  232650       9  232599  232605 -232611  232650       6
  232593  232599  232605  232611       2  232584  232593  232599  232602       3
  232584  232593  232599  232605      11  232584  232593 -232599  232605      12
  232584  232593 -232599  232605      13  232584  232593 -232599  232605       6
  232575  232566 -232563  232593       3  232575  232584  232593  232599      10
  232566  232563 -232593  232584       3  232566  232563  232593  232599       3
  232566  232575 -232584  232593      16  232566  232575 -232584  232593      17
  232566  232575 -232584  232593      18  232563  232566 -232575  232584      10
  232563  232593 -232584  232575      10  232563  232593  232599  232602       3
  232563  232593  232599  232605      21  232563  232593 -232599  232605      22
  232563  232593 -232599  232605      23  232563  232593 -232599  232605       6
  232653  232650  232656  232662       2  232650  232656  232662  232668       1
  232650  232656 -232662  232668       4  232650  232656 -232662  232668       5
  232650  232656 -232662  232668       6  232650  232656  232662  232686       7
  232650  232656 -232662  232686       8  232650  232656 -232662  232686       9
  232650  232656 -232662  232686       6  232632  232629 -232626  232644      51
  232629  232626 -232644  232638     187  232629  232632 -232638  232644     186
  232626  232617  232611  232650     188  232626  232617 -232611  232650     189
  232626  232617 -232611  232650     190  232626  232617 -232611  232650     191
  232626  232629 -232632  232638     192  232626  232644 -232638  232632     138
  232617  232611  232650  232653       3  232617  232611  232650  232656      11
  232617  232611 -232650  232656      12  232617  232611 -232650  232656      13
  232617  232611 -232650  232656       6  232617  232626  232629  232632      51
  232617  232626  232644  232638     187  232611  232617  232626  232629     193
  232611  232617 -232626  232629     194  232611  232617 -232626  232629     195
  232611  232617 -232626  232629     196  232611  232617  232626  232644       3
  232611  232650  232656  232662       2  232605  232611  232617  232626     197
  232605  232611 -232617  232626     198  232605  232611 -232617  232626     190
  232605  232611 -232617  232626      33  232605  232611  232650  232653       3
  232605  232611  232650  232656      21  232605  232611 -232650  232656      22
  232605  232611 -232650  232656      23  232605  232611 -232650  232656       6
  232689  232686  232692  232698       2  232686  232692  232698  232704       1
  232686  232692 -232698  232704       4  232686  232692 -232698  232704       5
  232686  232692 -232698  232704       6  232686  232692  232698  232743       7
  232686  232692 -232698  232743       8  232686  232692 -232698  232743       9
  232686  232692 -232698  232743       6  232677  232668  232662  232686      24
  232677  232668 -232662  232686      25  232677  232668 -232662  232686      26
  232677  232668 -232662  232686      27  232668  232662  232686  232689       3
  232668  232662  232686  232692      11  232668  232662 -232686  232692      12
  232668  232662 -232686  232692      13  232668  232662 -232686  232692       6
  232662  232668  232677  232680       7  232662  232668 -232677  232680      28
  232662  232668 -232677  232680      29  232662  232668 -232677  232680      30
  232662  232668  232677  232683       7  232662  232668 -232677  232683      28
  232662  232668 -232677  232683      29  232662  232668 -232677  232683      30
  232662  232686  232692  232698       2  232656  232662  232668  232677      31
  232656  232662 -232668  232677      32  232656  232662 -232668  232677      26
  232656  232662 -232668  232677      33  232656  232662  232686  232689       3
  232656  232662  232686  232692      21  232656  232662 -232686  232692      22
  232656  232662 -232686  232692      23  232656  232662 -232686  232692       6
  232746  232743  232749  232755       2  232743  232749  232755  232764       7
  232743  232749 -232755  232764       8  232743  232749 -232755  232764       9
  232743  232749 -232755  232764       6  232713  232704  232698  232743      52
  232713  232704 -232698  232743      53  232713  232704 -232698  232743      54
  232713  232704 -232698  232743      55  232704  232698  232743  232746       3
  232704  232698  232743  232749      11  232704  232698 -232743  232749      12
  232704  232698 -232743  232749      13  232704  232698 -232743  232749       6
  232698  232704  232713  232719      56  232698  232704 -232713  232719      57
  232698  232704 -232713  232719      58  232698  232704 -232713  232719      59
  232698  232704  232713  232731      56  232698  232704 -232713  232731      57
  232698  232704 -232713  232731      58  232698  232704 -232713  232731      59
  232698  232743  232749  232755       2  232692  232698  232704  232713      60
  232692  232698 -232704  232713      61  232692  232698 -232704  232713      54
  232692  232698 -232704  232713      62  232692  232698  232743  232746       3
  232692  232698  232743  232749      21  232692  232698 -232743  232749      22
  232692  232698 -232743  232749      23  232692  232698 -232743  232749       6
  232767  232764  232770  232776       2  232764  232770  232776  232782       1
  232764  232770 -232776  232782       4  232764  232770 -232776  232782       5
  232764  232770 -232776  232782       6  232764  232770  232776  232830       7
  232764  232770 -232776  232830       8  232764  232770 -232776  232830       9
  232764  232770 -232776  232830       6  232755  232764  232770  232776       2
  232749  232755  232764  232767       3  232749  232755  232764  232770      21
  232749  232755 -232764  232770      22  232749  232755 -232764  232770      23
  232749  232755 -232764  232770       6  232833  232830  232836  232842       2
  232830  232836  232842  232848       1  232830  232836 -232842  232848       4
  232830  232836 -232842  232848       5  232830  232836 -232842  232848       6
  232830  232836  232842  232878       7  232830  232836 -232842  232878       8
  232830  232836 -232842  232878       9  232830  232836 -232842  232878       6
  232791  232782  232776  232830      10  232791  232800  232809  232818      10
  232782  232776  232830  232833       3  232782  232776  232830  232836      11
  232782  232776 -232830  232836      12  232782  232776 -232830  232836      13
  232782  232776 -232830  232836       6  232782  232791  232800  232809      16
  232782  232791 -232800  232809      17  232782  232791 -232800  232809      18
  232776  232782  232791  232800      16  232776  232782 -232791  232800      17
  232776  232782 -232791  232800      18  232776  232830  232836  232842       2
  232770  232776  232782  232791      10  232770  232776  232830  232833       3
  232770  232776  232830  232836      21  232770  232776 -232830  232836      22
  232770  232776 -232830  232836      23  232770  232776 -232830  232836       6
  232881  232878  232884  232890       2  232878  232884  232890  232899       7
  232878  232884 -232890  232899       8  232878  232884 -232890  232899       9
  232878  232884 -232890  232899       6  232866  232848  232842  232878      34
  232866  232848 -232842  232878      35  232866  232848 -232842  232878      36
  232866  232848 -232842  232878      37  232854  232848  232842  232878      34
  232854  232848 -232842  232878      35  232854  232848 -232842  232878      36
  232854  232848 -232842  232878      37  232848  232842  232878  232881       3
  232848  232842  232878  232884      11  232848  232842 -232878  232884      12
  232848  232842 -232878  232884      13  232848  232842 -232878  232884       6
  232842  232878  232884  232890       2  232836  232842  232848  232854      38
  232836  232842 -232848  232854      39  232836  232842 -232848  232854      36
  232836  232842 -232848  232854      40  232836  232842  232848  232866      38
  232836  232842 -232848  232866      39  232836  232842 -232848  232866      36
  232836  232842 -232848  232866      40  232836  232842  232878  232881       3
  232836  232842  232878  232884      21  232836  232842 -232878  232884      22
  232836  232842 -232878  232884      23  232836  232842 -232878  232884       6
  232902  232899  232905  232911       2  232899  232905  232911  232917       1
  232899  232905 -232911  232917       4  232899  232905 -232911  232917       5
  232899  232905 -232911  232917       6  232899  232905  232911  232944       7
  232899  232905 -232911  232944       8  232899  232905 -232911  232944       9
  232899  232905 -232911  232944       6  232890  232899  232905  232911       2
  232884  232890  232899  232902       3  232884  232890  232899  232905      21
  232884  232890 -232899  232905      22  232884  232890 -232899  232905      23
  232884  232890 -232899  232905       6  232947  232944  232950  232956       2
  232944  232950  232956  232962       1  232944  232950 -232956  232962       4
  232944  232950 -232956  232962       5  232944  232950 -232956  232962       6
  232944  232950  232956  232992       7  232944  232950 -232956  232992       8
  232944  232950 -232956  232992       9  232944  232950 -232956  232992       6
  232926  232917  232911  232944      64  232926  232917 -232911  232944      65
  232926  232917 -232911  232944      54  232926  232917 -232911  232944      66
  232917  232911  232944  232947       3  232917  232911  232944  232950      11
  232917  232911 -232944  232950      12  232917  232911 -232944  232950      13
  232917  232911 -232944  232950       6  232917  232926  232935  232938     117
  232917  232926 -232935  232938     118  232917  232926  232935  232941     117
  232917  232926 -232935  232941     118  232911  232917  232926  232935     119
  232911  232917 -232926  232935     120  232911  232917 -232926  232935     121
  232911  232917 -232926  232935     122  232911  232944  232950  232956       2
  232905  232911  232917  232926      75  232905  232911 -232917  232926      76
  232905  232911 -232917  232926      54  232905  232911 -232917  232926      77
  232905  232911  232944  232947       3  232905  232911  232944  232950      21
  232905  232911 -232944  232950      22  232905  232911 -232944  232950      23
  232905  232911 -232944  232950       6  232995  232992  232998  233004       2
  232992  232998  233004  233010       1  232992  232998 -233004  233010       4
  232992  232998 -233004  233010       5  232992  232998 -233004  233010       6
  232992  232998  233004  233049       7  232992  232998 -233004  233049       8
  232992  232998 -233004  233049       9  232992  232998 -233004  233049       6
  232980  232962  232956  232992      34  232980  232962 -232956  232992      35
  232980  232962 -232956  232992      36  232980  232962 -232956  232992      37
  232968  232962  232956  232992      34  232968  232962 -232956  232992      35
  232968  232962 -232956  232992      36  232968  232962 -232956  232992      37
  232962  232956  232992  232995       3  232962  232956  232992  232998      11
  232962  232956 -232992  232998      12  232962  232956 -232992  232998      13
  232962  232956 -232992  232998       6  232956  232992  232998  233004       2
  232950  232956  232962  232968      38  232950  232956 -232962  232968      39
  232950  232956 -232962  232968      36  232950  232956 -232962  232968      40
  232950  232956  232962  232980      38  232950  232956 -232962  232980      39
  232950  232956 -232962  232980      36  232950  232956 -232962  232980      40
  232950  232956  232992  232995       3  232950  232956  232992  232998      21
  232950  232956 -232992  232998      22  232950  232956 -232992  232998      23
  232950  232956 -232992  232998       6  233052  233049  233055  233061       2
  233049  233055  233061  233067       1  233049  233055 -233061  233067       4
  233049  233055 -233061  233067       5  233049  233055 -233061  233067       6
  233049  233055  233061  233097       7  233049  233055 -233061  233097       8
  233049  233055 -233061  233097       9  233049  233055 -233061  233097       6
  233028  233010  233004  233049     103  233028  233010 -233004  233049     104
  233028  233010 -233004  233049     105  233028  233010 -233004  233049     106
  233016  233010  233004  233049      34  233016  233010 -233004  233049      35
  233016  233010 -233004  233049      36  233016  233010 -233004  233049      37
  233016  233010  233028  233037     107  233016  233010 -233028  233037     108
  233016  233010 -233028  233037     109  233016  233010 -233028  233037     110
  233010  233004  233049  233052       3  233010  233004  233049  233055      11
  233010  233004 -233049  233055      12  233010  233004 -233049  233055      13
  233010  233004 -233049  233055       6  233004  233010  233028  233037     111
  233004  233010 -233028  233037     112  233004  233010 -233028  233037     109
  233004  233010 -233028  233037     113  233004  233049  233055  233061       2
  232998  233004  233010  233016      38  232998  233004 -233010  233016      39
  232998  233004 -233010  233016      36  232998  233004 -233010  233016      40
  232998  233004  233010  233028     114  232998  233004 -233010  233028     115
  232998  233004 -233010  233028     105  232998  233004 -233010  233028     116
  232998  233004  233049  233052       3  232998  233004  233049  233055      21
  232998  233004 -233049  233055      22  232998  233004 -233049  233055      23
  232998  233004 -233049  233055       6  233100  233097  233103  233109       2
  233097  233103  233109  233115       1  233097  233103 -233109  233115       4
  233097  233103 -233109  233115       5  233097  233103 -233109  233115       6
  233097  233103  233109  233139       7  233097  233103 -233109  233139       8
  233097  233103 -233109  233139       9  233097  233103 -233109  233139       6
  233085  233067  233061  233097      34  233085  233067 -233061  233097      35
  233085  233067 -233061  233097      36  233085  233067 -233061  233097      37
  233073  233067  233061  233097      34  233073  233067 -233061  233097      35
  233073  233067 -233061  233097      36  233073  233067 -233061  233097      37
  233067  233061  233097  233100       3  233067  233061  233097  233103      11
  233067  233061 -233097  233103      12  233067  233061 -233097  233103      13
  233067  233061 -233097  233103       6  233061  233097  233103  233109       2
  233055  233061  233067  233073      38  233055  233061 -233067  233073      39
  233055  233061 -233067  233073      36  233055  233061 -233067  233073      40
  233055  233061  233067  233085      38  233055  233061 -233067  233085      39
  233055  233061 -233067  233085      36  233055  233061 -233067  233085      40
  233055  233061  233097  233100       3  233055  233061  233097  233103      21
  233055  233061 -233097  233103      22  233055  233061 -233097  233103      23
  233055  233061 -233097  233103       6  233142  233139  233145  233151       2
  233139  233145  233151  233157       1  233139  233145 -233151  233157       4
  233139  233145 -233151  233157       5  233139  233145 -233151  233157       6
  233139  233145  233151  233205       7  233139  233145 -233151  233205       8
  233139  233145 -233151  233205       9  233139  233145 -233151  233205       6
  233133  233115  233109  233139      86  233133  233115 -233109  233139      87
  233133  233115 -233109  233139      88  233133  233115 -233109  233139      89
  233121  233115  233109  233139      34  233121  233115 -233109  233139      35
  233121  233115 -233109  233139      36  233121  233115 -233109  233139      37
  233115  233109  233139  233142       3  233115  233109  233139  233145      11
  233115  233109 -233139  233145      12  233115  233109 -233139  233145      13
  233115  233109 -233139  233145       6  233109  233139  233145  233151       2
  233103  233109  233115  233121      38  233103  233109 -233115  233121      39
  233103  233109 -233115  233121      36  233103  233109 -233115  233121      40
  233103  233109  233115  233133      99  233103  233109 -233115  233133     100
  233103  233109 -233115  233133      88  233103  233109 -233115  233133     101
  233103  233109  233139  233142       3  233103  233109  233139  233145      21
  233103  233109 -233139  233145      22  233103  233109 -233139  233145      23
  233103  233109 -233139  233145       6  233208  233205  233211  233217       2
  233205  233211  233217  233223       1  233205  233211 -233217  233223       4
  233205  233211 -233217  233223       5  233205  233211 -233217  233223       6
  233205  233211  233217  233241       7  233205  233211 -233217  233241       8
  233205  233211 -233217  233241       9  233205  233211 -233217  233241       6
  233166  233157  233151  233205      10  233166  233175  233184  233193      10
  233157  233151  233205  233208       3  233157  233151  233205  233211      11
  233157  233151 -233205  233211      12  233157  233151 -233205  233211      13
  233157  233151 -233205  233211       6  233157  233166  233175  233184      16
  233157  233166 -233175  233184      17  233157  233166 -233175  233184      18
  233151  233157  233166  233175      16  233151  233157 -233166  233175      17
  233151  233157 -233166  233175      18  233151  233205  233211  233217       2
  233145  233151  233157  233166      10  233145  233151  233205  233208       3
  233145  233151  233205  233211      21  233145  233151 -233205  233211      22
  233145  233151 -233205  233211      23  233145  233151 -233205  233211       6
  233244  233241  233247  233253       2  233241  233247  233253  233259       1
  233241  233247 -233253  233259       4  233241  233247 -233253  233259       5
  233241  233247 -233253  233259       6  233241  233247  233253  233277       7
  233241  233247 -233253  233277       8  233241  233247 -233253  233277       9
  233241  233247 -233253  233277       6  233232  233223  233217  233241      24
  233232  233223 -233217  233241      25  233232  233223 -233217  233241      26
  233232  233223 -233217  233241      27  233223  233217  233241  233244       3
  233223  233217  233241  233247      11  233223  233217 -233241  233247      12
  233223  233217 -233241  233247      13  233223  233217 -233241  233247       6
  233217  233223  233232  233235       7  233217  233223 -233232  233235      28
  233217  233223 -233232  233235      29  233217  233223 -233232  233235      30
  233217  233223  233232  233238       7  233217  233223 -233232  233238      28
  233217  233223 -233232  233238      29  233217  233223 -233232  233238      30
  233217  233241  233247  233253       2  233211  233217  233223  233232      31
  233211  233217 -233223  233232      32  233211  233217 -233223  233232      26
  233211  233217 -233223  233232      33  233211  233217  233241  233244       3
  233211  233217  233241  233247      21  233211  233217 -233241  233247      22
  233211  233217 -233241  233247      23  233211  233217 -233241  233247       6
  233280  233277  233283  233289       2  233277  233283  233289  233295       1
  233277  233283 -233289  233295       4  233277  233283 -233289  233295       5
  233277  233283 -233289  233295       6  233277  233283  233289  233307       7
  233277  233283 -233289  233307       8  233277  233283 -233289  233307       9
  233277  233283 -233289  233307       6  233268  233259  233253  233277      24
  233268  233259 -233253  233277      25  233268  233259 -233253  233277      26
  233268  233259 -233253  233277      27  233259  233253  233277  233280       3
  233259  233253  233277  233283      11  233259  233253 -233277  233283      12
  233259  233253 -233277  233283      13  233259  233253 -233277  233283       6
  233253  233259  233268  233271       7  233253  233259 -233268  233271      28
  233253  233259 -233268  233271      29  233253  233259 -233268  233271      30
  233253  233259  233268  233274       7  233253  233259 -233268  233274      28
  233253  233259 -233268  233274      29  233253  233259 -233268  233274      30
  233253  233277  233283  233289       2  233247  233253  233259  233268      31
  233247  233253 -233259  233268      32  233247  233253 -233259  233268      26
  233247  233253 -233259  233268      33  233247  233253  233277  233280       3
  233247  233253  233277  233283      21  233247  233253 -233277  233283      22
  233247  233253 -233277  233283      23  233247  233253 -233277  233283       6
  233310  233307  233313  233319       2  233307  233313  233319  233325       1
  233307  233313 -233319  233325       4  233307  233313 -233319  233325       5
  233307  233313 -233319  233325       6  233307  233313  233319  233358       7
  233307  233313 -233319  233358       8  233307  233313 -233319  233358       9
  233307  233313 -233319  233358       6  233295  233289  233307  233310       3
  233295  233289  233307  233313      11  233295  233289 -233307  233313      12
  233295  233289 -233307  233313      13  233295  233289 -233307  233313       6
  233289  233307  233313  233319       2  233283  233289  233307  233310       3
  233283  233289  233307  233313      21  233283  233289 -233307  233313      22
  233283  233289 -233307  233313      23  233283  233289 -233307  233313       6
  233361  233358  233364  233370       2  233358  233364  233370  233376       1
  233358  233364 -233370  233376       4  233358  233364 -233370  233376       5
  233358  233364 -233370  233376       6  233358  233364  233370  233415       7
  233358  233364 -233370  233415       8  233358  233364 -233370  233415       9
  233358  233364 -233370  233415       6  233334  233325  233319  233358      64
  233334  233325 -233319  233358      65  233334  233325 -233319  233358      54
  233334  233325 -233319  233358      66  233325  233319  233358  233361       3
  233325  233319  233358  233364      11  233325  233319 -233358  233364      12
  233325  233319 -233358  233364      13  233325  233319 -233358  233364       6
  233325  233334  233343  233346      67  233325  233334 -233343  233346      68
  233325  233334 -233343  233346      69  233325  233334 -233343  233346      70
  233319  233325  233334  233343      71  233319  233325 -233334  233343      72
  233319  233325 -233334  233343      73  233319  233325 -233334  233343      74
  233319  233358  233364  233370       2  233313  233319  233325  233334      75
  233313  233319 -233325  233334      76  233313  233319 -233325  233334      54
  233313  233319 -233325  233334      77  233313  233319  233358  233361       3
  233313  233319  233358  233364      21  233313  233319 -233358  233364      22
  233313  233319 -233358  233364      23  233313  233319 -233358  233364       6
  233418  233415  233421  233427       2  233415  233421  233427  233433       1
  233415  233421 -233427  233433       4  233415  233421 -233427  233433       5
  233415  233421 -233427  233433       6  233415  233421  233427  233472       7
  233415  233421 -233427  233472       8  233415  233421 -233427  233472       9
  233415  233421 -233427  233472       6  233385  233376  233370  233415      52
  233385  233376 -233370  233415      53  233385  233376 -233370  233415      54
  233385  233376 -233370  233415      55  233376  233370  233415  233418       3
  233376  233370  233415  233421      11  233376  233370 -233415  233421      12
  233376  233370 -233415  233421      13  233376  233370 -233415  233421       6
  233370  233376  233385  233391      56  233370  233376 -233385  233391      57
  233370  233376 -233385  233391      58  233370  233376 -233385  233391      59
  233370  233376  233385  233403      56  233370  233376 -233385  233403      57
  233370  233376 -233385  233403      58  233370  233376 -233385  233403      59
  233370  233415  233421  233427       2  233364  233370  233376  233385      60
  233364  233370 -233376  233385      61  233364  233370 -233376  233385      54
  233364  233370 -233376  233385      62  233364  233370  233415  233418       3
  233364  233370  233415  233421      21  233364  233370 -233415  233421      22
  233364  233370 -233415  233421      23  233364  233370 -233415  233421       6
  233475  233472  233478  233484       2  233472  233478  233484  233490       1
  233472  233478 -233484  233490       4  233472  233478 -233484  233490       5
  233472  233478 -233484  233490       6  233472  233478  233484  233538       7
  233472  233478 -233484  233538       8  233472  233478 -233484  233538       9
  233472  233478 -233484  233538       6  233442  233433  233427  233472      52
  233442  233433 -233427  233472      53  233442  233433 -233427  233472      54
  233442  233433 -233427  233472      55  233433  233427  233472  233475       3
  233433  233427  233472  233478      11  233433  233427 -233472  233478      12
  233433  233427 -233472  233478      13  233433  233427 -233472  233478       6
  233427  233433  233442  233448      56  233427  233433 -233442  233448      57
  233427  233433 -233442  233448      58  233427  233433 -233442  233448      59
  233427  233433  233442  233460      56  233427  233433 -233442  233460      57
  233427  233433 -233442  233460      58  233427  233433 -233442  233460      59
  233427  233472  233478  233484       2  233421  233427  233433  233442      60
  233421  233427 -233433  233442      61  233421  233427 -233433  233442      54
  233421  233427 -233433  233442      62  233421  233427  233472  233475       3
  233421  233427  233472  233478      21  233421  233427 -233472  233478      22
  233421  233427 -233472  233478      23  233421  233427 -233472  233478       6
  233541  233538  233544  233550       2  233538  233544  233550  233559       7
  233538  233544 -233550  233559       8  233538  233544 -233550  233559       9
  233538  233544 -233550  233559       6  233499  233490  233484  233538      10
  233499  233508  233517  233526      10  233490  233484  233538  233541       3
  233490  233484  233538  233544      11  233490  233484 -233538  233544      12
  233490  233484 -233538  233544      13  233490  233484 -233538  233544       6
  233490  233499  233508  233517      16  233490  233499 -233508  233517      17
  233490  233499 -233508  233517      18  233484  233490  233499  233508      16
  233484  233490 -233499  233508      17  233484  233490 -233499  233508      18
  233484  233538  233544  233550       2  233478  233484  233490  233499      10
  233478  233484  233538  233541       3  233478  233484  233538  233544      21
  233478  233484 -233538  233544      22  233478  233484 -233538  233544      23
  233478  233484 -233538  233544       6  233562  233559  233565  233571       2
  233559  233565  233571  233577       1  233559  233565 -233571  233577       4
  233559  233565 -233571  233577       5  233559  233565 -233571  233577       6
  233559  233565  233571  233625       7  233559  233565 -233571  233625       8
  233559  233565 -233571  233625       9  233559  233565 -233571  233625       6
  233550  233559  233565  233571       2  233544  233550  233559  233562       3
  233544  233550  233559  233565      21  233544  233550 -233559  233565      22
  233544  233550 -233559  233565      23  233544  233550 -233559  233565       6
  233628  233625  233631  233637       2  233625  233631  233637  233646       7
  233625  233631 -233637  233646       8  233625  233631 -233637  233646       9
  233625  233631 -233637  233646       6  233586  233577  233571  233625      10
  233586  233595  233604  233613      10  233577  233571  233625  233628       3
  233577  233571  233625  233631      11  233577  233571 -233625  233631      12
  233577  233571 -233625  233631      13  233577  233571 -233625  233631       6
  233577  233586  233595  233604      16  233577  233586 -233595  233604      17
  233577  233586 -233595  233604      18  233571  233577  233586  233595      16
  233571  233577 -233586  233595      17  233571  233577 -233586  233595      18
  233571  233625  233631  233637       2  233565  233571  233577  233586      10
  233565  233571  233625  233628       3  233565  233571  233625  233631      21
  233565  233571 -233625  233631      22  233565  233571 -233625  233631      23
  233565  233571 -233625  233631       6  233649  233646  233652  233658       2
  233646  233652  233658  233664       1  233646  233652 -233658  233664       4
  233646  233652 -233658  233664       5  233646  233652 -233658  233664       6
  233646  233652  233658  233682       7  233646  233652 -233658  233682       8
  233646  233652 -233658  233682       9  233646  233652 -233658  233682       6
  233637  233646  233652  233658       2  233631  233637  233646  233649       3
  233631  233637  233646  233652      21  233631  233637 -233646  233652      22
  233631  233637 -233646  233652      23  233631  233637 -233646  233652       6
  233685  233682  233688  233694       2  233682  233688  233694  233700       1
  233682  233688 -233694  233700       4  233682  233688 -233694  233700       5
  233682  233688 -233694  233700       6  233682  233688  233694  233748       7
  233682  233688 -233694  233748       8  233682  233688 -233694  233748       9
  233682  233688 -233694  233748       6  233673  233664  233658  233682      24
  233673  233664 -233658  233682      25  233673  233664 -233658  233682      26
  233673  233664 -233658  233682      27  233664  233658  233682  233685       3
  233664  233658  233682  233688      11  233664  233658 -233682  233688      12
  233664  233658 -233682  233688      13  233664  233658 -233682  233688       6
  233658  233664  233673  233676       7  233658  233664 -233673  233676      28
  233658  233664 -233673  233676      29  233658  233664 -233673  233676      30
  233658  233664  233673  233679       7  233658  233664 -233673  233679      28
  233658  233664 -233673  233679      29  233658  233664 -233673  233679      30
  233658  233682  233688  233694       2  233652  233658  233664  233673      31
  233652  233658 -233664  233673      32  233652  233658 -233664  233673      26
  233652  233658 -233664  233673      33  233652  233658  233682  233685       3
  233652  233658  233682  233688      21  233652  233658 -233682  233688      22
  233652  233658 -233682  233688      23  233652  233658 -233682  233688       6
  233751  233748  233754  233760       2  233748  233754  233760  233766       1
  233748  233754 -233760  233766       4  233748  233754 -233760  233766       5
  233748  233754 -233760  233766       6  233748  233754  233760  233778       7
  233748  233754 -233760  233778       8  233748  233754 -233760  233778       9
  233748  233754 -233760  233778       6  233709  233700  233694  233748      10
  233709  233718  233727  233736      10  233700  233694  233748  233751       3
  233700  233694  233748  233754      11  233700  233694 -233748  233754      12
  233700  233694 -233748  233754      13  233700  233694 -233748  233754       6
  233700  233709  233718  233727      16  233700  233709 -233718  233727      17
  233700  233709 -233718  233727      18  233694  233700  233709  233718      16
  233694  233700 -233709  233718      17  233694  233700 -233709  233718      18
  233694  233748  233754  233760       2  233688  233694  233700  233709      10
  233688  233694  233748  233751       3  233688  233694  233748  233754      21
  233688  233694 -233748  233754      22  233688  233694 -233748  233754      23
  233688  233694 -233748  233754       6  233781  233778  233784  233790       2
  233778  233784  233790  233796       1  233778  233784 -233790  233796       4
  233778  233784 -233790  233796       5  233778  233784 -233790  233796       6
  233778  233784  233790  233829       7  233778  233784 -233790  233829       8
  233778  233784 -233790  233829       9  233778  233784 -233790  233829       6
  233766  233760  233778  233781       3  233766  233760  233778  233784      11
  233766  233760 -233778  233784      12  233766  233760 -233778  233784      13
  233766  233760 -233778  233784       6  233760  233778  233784  233790       2
  233754  233760  233778  233781       3  233754  233760  233778  233784      21
  233754  233760 -233778  233784      22  233754  233760 -233778  233784      23
  233754  233760 -233778  233784       6  233832  233829  233835  233841       2
  233829  233835  233841  233847       1  233829  233835 -233841  233847       4
  233829  233835 -233841  233847       5  233829  233835 -233841  233847       6
  233829  233835  233841  233886       7  233829  233835 -233841  233886       8
  233829  233835 -233841  233886       9  233829  233835 -233841  233886       6
  233805  233796  233790  233829      64  233805  233796 -233790  233829      65
  233805  233796 -233790  233829      54  233805  233796 -233790  233829      66
  233796  233790  233829  233832       3  233796  233790  233829  233835      11
  233796  233790 -233829  233835      12  233796  233790 -233829  233835      13
  233796  233790 -233829  233835       6  233796  233805  233814  233817       7
  233796  233805  233814  233820      78  233796  233805 -233814  233820      79
  233796  233805 -233814  233820      80  233796  233805 -233814  233820      81
  233790  233796  233805  233814      82  233790  233796 -233805  233814      83
  233790  233796 -233805  233814      84  233790  233796 -233805  233814      85
  233790  233829  233835  233841       2  233784  233790  233796  233805      75
  233784  233790 -233796  233805      76  233784  233790 -233796  233805      54
  233784  233790 -233796  233805      77  233784  233790  233829  233832       3
  233784  233790  233829  233835      21  233784  233790 -233829  233835      22
  233784  233790 -233829  233835      23  233784  233790 -233829  233835       6
  233889  233886  233892  233898       2  233886  233892  233898  233904       1
  233886  233892 -233898  233904       4  233886  233892 -233898  233904       5
  233886  233892 -233898  233904       6  233886  233892  233898  233931       7
  233886  233892 -233898  233931       8  233886  233892 -233898  233931       9
  233886  233892 -233898  233931       6  233865  233847  233841  233886     103
  233865  233847 -233841  233886     104  233865  233847 -233841  233886     105
  233865  233847 -233841  233886     106  233853  233847  233841  233886      34
  233853  233847 -233841  233886      35  233853  233847 -233841  233886      36
  233853  233847 -233841  233886      37  233853  233847  233865  233874     107
  233853  233847 -233865  233874     108  233853  233847 -233865  233874     109
  233853  233847 -233865  233874     110  233847  233841  233886  233889       3
  233847  233841  233886  233892      11  233847  233841 -233886  233892      12
  233847  233841 -233886  233892      13  233847  233841 -233886  233892       6
  233841  233847  233865  233874     111  233841  233847 -233865  233874     112
  233841  233847 -233865  233874     109  233841  233847 -233865  233874     113
  233841  233886  233892  233898       2  233835  233841  233847  233853      38
  233835  233841 -233847  233853      39  233835  233841 -233847  233853      36
  233835  233841 -233847  233853      40  233835  233841  233847  233865     114
  233835  233841 -233847  233865     115  233835  233841 -233847  233865     105
  233835  233841 -233847  233865     116  233835  233841  233886  233889       3
  233835  233841  233886  233892      21  233835  233841 -233886  233892      22
  233835  233841 -233886  233892      23  233835  233841 -233886  233892       6
  233934  233931  233937  233943       2  233931  233937  233943  233949       1
  233931  233937 -233943  233949       4  233931  233937 -233943  233949       5
  233931  233937 -233943  233949       6  233931  233937  233943  233997       7
  233931  233937 -233943  233997       8  233931  233937 -233943  233997       9
  233931  233937 -233943  233997       6  233913  233904  233898  233931      64
  233913  233904 -233898  233931      65  233913  233904 -233898  233931      54
  233913  233904 -233898  233931      66  233904  233898  233931  233934       3
  233904  233898  233931  233937      11  233904  233898 -233931  233937      12
  233904  233898 -233931  233937      13  233904  233898 -233931  233937       6
  233904  233913  233922  233925     117  233904  233913 -233922  233925     118
  233904  233913  233922  233928     117  233904  233913 -233922  233928     118
  233898  233904  233913  233922     119  233898  233904 -233913  233922     120
  233898  233904 -233913  233922     121  233898  233904 -233913  233922     122
  233898  233931  233937  233943       2  233892  233898  233904  233913      75
  233892  233898 -233904  233913      76  233892  233898 -233904  233913      54
  233892  233898 -233904  233913      77  233892  233898  233931  233934       3
  233892  233898  233931  233937      21  233892  233898 -233931  233937      22
  233892  233898 -233931  233937      23  233892  233898 -233931  233937       6
  234000  233997  234003  234009       2  233997  234003  234009  234015       1
  233997  234003 -234009  234015       4  233997  234003 -234009  234015       5
  233997  234003 -234009  234015       6  233997  234003  234009  234069       7
  233997  234003 -234009  234069       8  233997  234003 -234009  234069       9
  233997  234003 -234009  234069       6  233958  233949  233943  233997      10
  233958  233967  233976  233985      10  233949  233943  233997  234000       3
  233949  233943  233997  234003      11  233949  233943 -233997  234003      12
  233949  233943 -233997  234003      13  233949  233943 -233997  234003       6
  233949  233958  233967  233976      16  233949  233958 -233967  233976      17
  233949  233958 -233967  233976      18  233943  233949  233958  233967      16
  233943  233949 -233958  233967      17  233943  233949 -233958  233967      18
  233943  233997  234003  234009       2  233937  233943  233949  233958      10
  233937  233943  233997  234000       3  233937  233943  233997  234003      21
  233937  233943 -233997  234003      22  233937  233943 -233997  234003      23
  233937  233943 -233997  234003       6  234072  234069  234075  234081       2
  234069  234075  234081  234087       1  234069  234075 -234081  234087       4
  234069  234075 -234081  234087       5  234069  234075 -234081  234087       6
  234069  234075  234081  234126       7  234069  234075 -234081  234126       8
  234069  234075 -234081  234126       9  234069  234075 -234081  234126       6
  234033  234042  234048  234051      51  234033  234042 -234048  234051       6
  234033  234042  234048  234060      51  234033  234042 -234048  234060       6
  234024  234015  234009  234069      10  234024  234033  234042  234048       7
  234024  234033 -234042  234048      29  234015  234009  234069  234072       3
  234015  234009  234069  234075      11  234015  234009 -234069  234075      12
  234015  234009 -234069  234075      13  234015  234009 -234069  234075       6
  234015  234024  234033  234042      10  234009  234015  234024  234033      16
  234009  234015 -234024  234033      17  234009  234015 -234024  234033      18
  234009  234069  234075  234081       2  234003  234009  234015  234024      10
  234003  234009  234069  234072       3  234003  234009  234069  234075      21
  234003  234009 -234069  234075      22  234003  234009 -234069  234075      23
  234003  234009 -234069  234075       6  234129  234126  234132  234138       2
  234126  234132  234138  234144       1  234126  234132 -234138  234144       4
  234126  234132 -234138  234144       5  234126  234132 -234138  234144       6
  234126  234132  234138  234177       7  234126  234132 -234138  234177       8
  234126  234132 -234138  234177       9  234126  234132 -234138  234177       6
  234105  234087  234081  234126     103  234105  234087 -234081  234126     104
  234105  234087 -234081  234126     105  234105  234087 -234081  234126     106
  234093  234087  234081  234126      34  234093  234087 -234081  234126      35
  234093  234087 -234081  234126      36  234093  234087 -234081  234126      37
  234093  234087  234105  234114     107  234093  234087 -234105  234114     108
  234093  234087 -234105  234114     109  234093  234087 -234105  234114     110
  234087  234081  234126  234129       3  234087  234081  234126  234132      11
  234087  234081 -234126  234132      12  234087  234081 -234126  234132      13
  234087  234081 -234126  234132       6  234081  234087  234105  234114     111
  234081  234087 -234105  234114     112  234081  234087 -234105  234114     109
  234081  234087 -234105  234114     113  234081  234126  234132  234138       2
  234075  234081  234087  234093      38  234075  234081 -234087  234093      39
  234075  234081 -234087  234093      36  234075  234081 -234087  234093      40
  234075  234081  234087  234105     114  234075  234081 -234087  234105     115
  234075  234081 -234087  234105     105  234075  234081 -234087  234105     116
  234075  234081  234126  234129       3  234075  234081  234126  234132      21
  234075  234081 -234126  234132      22  234075  234081 -234126  234132      23
  234075  234081 -234126  234132       6  234180  234177  234183  234189       2
  234177  234183  234189  234195       1  234177  234183 -234189  234195       4
  234177  234183 -234189  234195       5  234177  234183 -234189  234195       6
  234177  234183  234189  234222       7  234177  234183 -234189  234222       8
  234177  234183 -234189  234222       9  234177  234183 -234189  234222       6
  234153  234144  234138  234177      64  234153  234144 -234138  234177      65
  234153  234144 -234138  234177      54  234153  234144 -234138  234177      66
  234144  234138  234177  234180       3  234144  234138  234177  234183      11
  234144  234138 -234177  234183      12  234144  234138 -234177  234183      13
  234144  234138 -234177  234183       6  234144  234153  234162  234165       7
  234144  234153  234162  234168      78  234144  234153 -234162  234168      79
  234144  234153 -234162  234168      80  234144  234153 -234162  234168      81
  234138  234144  234153  234162      82  234138  234144 -234153  234162      83
  234138  234144 -234153  234162      84  234138  234144 -234153  234162      85
  234138  234177  234183  234189       2  234132  234138  234144  234153      75
  234132  234138 -234144  234153      76  234132  234138 -234144  234153      54
  234132  234138 -234144  234153      77  234132  234138  234177  234180       3
  234132  234138  234177  234183      21  234132  234138 -234177  234183      22
  234132  234138 -234177  234183      23  234132  234138 -234177  234183       6
  234225  234222  234228  234234       2  234222  234228  234234  234240       1
  234222  234228 -234234  234240       4  234222  234228 -234234  234240       5
  234222  234228 -234234  234240       6  234222  234228  234234  234279       7
  234222  234228 -234234  234279       8  234222  234228 -234234  234279       9
  234222  234228 -234234  234279       6  234204  234195  234189  234222      64
  234204  234195 -234189  234222      65  234204  234195 -234189  234222      54
  234204  234195 -234189  234222      66  234195  234189  234222  234225       3
  234195  234189  234222  234228      11  234195  234189 -234222  234228      12
  234195  234189 -234222  234228      13  234195  234189 -234222  234228       6
  234195  234204  234213  234216     117  234195  234204 -234213  234216     118
  234195  234204  234213  234219     117  234195  234204 -234213  234219     118
  234189  234195  234204  234213     119  234189  234195 -234204  234213     120
  234189  234195 -234204  234213     121  234189  234195 -234204  234213     122
  234189  234222  234228  234234       2  234183  234189  234195  234204      75
  234183  234189 -234195  234204      76  234183  234189 -234195  234204      54
  234183  234189 -234195  234204      77  234183  234189  234222  234225       3
  234183  234189  234222  234228      21  234183  234189 -234222  234228      22
  234183  234189 -234222  234228      23  234183  234189 -234222  234228       6
  234282  234279  234285  234291       2  234279  234285  234291  234297       1
  234279  234285 -234291  234297       4  234279  234285 -234291  234297       5
  234279  234285 -234291  234297       6  234279  234285  234291  234336       7
  234279  234285 -234291  234336       8  234279  234285 -234291  234336       9
  234279  234285 -234291  234336       6  234258  234240  234234  234279     103
  234258  234240 -234234  234279     104  234258  234240 -234234  234279     105
  234258  234240 -234234  234279     106  234246  234240  234234  234279      34
  234246  234240 -234234  234279      35  234246  234240 -234234  234279      36
  234246  234240 -234234  234279      37  234246  234240  234258  234267     107
  234246  234240 -234258  234267     108  234246  234240 -234258  234267     109
  234246  234240 -234258  234267     110  234240  234234  234279  234282       3
  234240  234234  234279  234285      11  234240  234234 -234279  234285      12
  234240  234234 -234279  234285      13  234240  234234 -234279  234285       6
  234234  234240  234258  234267     111  234234  234240 -234258  234267     112
  234234  234240 -234258  234267     109  234234  234240 -234258  234267     113
  234234  234279  234285  234291       2  234228  234234  234240  234246      38
  234228  234234 -234240  234246      39  234228  234234 -234240  234246      36
  234228  234234 -234240  234246      40  234228  234234  234240  234258     114
  234228  234234 -234240  234258     115  234228  234234 -234240  234258     105
  234228  234234 -234240  234258     116  234228  234234  234279  234282       3
  234228  234234  234279  234285      21  234228  234234 -234279  234285      22
  234228  234234 -234279  234285      23  234228  234234 -234279  234285       6
  234339  234336  234342  234348       2  234336  234342  234348  234354       1
  234336  234342 -234348  234354       4  234336  234342 -234348  234354       5
  234336  234342 -234348  234354       6  234336  234342  234348  234381       7
  234336  234342 -234348  234381       8  234336  234342 -234348  234381       9
  234336  234342 -234348  234381       6  234315  234297  234291  234336     103
  234315  234297 -234291  234336     104  234315  234297 -234291  234336     105
  234315  234297 -234291  234336     106  234303  234297  234291  234336      34
  234303  234297 -234291  234336      35  234303  234297 -234291  234336      36
  234303  234297 -234291  234336      37  234303  234297  234315  234324     107
  234303  234297 -234315  234324     108  234303  234297 -234315  234324     109
  234303  234297 -234315  234324     110  234297  234291  234336  234339       3
  234297  234291  234336  234342      11  234297  234291 -234336  234342      12
  234297  234291 -234336  234342      13  234297  234291 -234336  234342       6
  234291  234297  234315  234324     111  234291  234297 -234315  234324     112
  234291  234297 -234315  234324     109  234291  234297 -234315  234324     113
  234291  234336  234342  234348       2  234285  234291  234297  234303      38
  234285  234291 -234297  234303      39  234285  234291 -234297  234303      36
  234285  234291 -234297  234303      40  234285  234291  234297  234315     114
  234285  234291 -234297  234315     115  234285  234291 -234297  234315     105
  234285  234291 -234297  234315     116  234285  234291  234336  234339       3
  234285  234291  234336  234342      21  234285  234291 -234336  234342      22
  234285  234291 -234336  234342      23  234285  234291 -234336  234342       6
  234384  234381  234387  234393       2  234381  234387  234393  234399       1
  234381  234387 -234393  234399       4  234381  234387 -234393  234399       5
  234381  234387 -234393  234399       6  234381  234387  234393  234432       7
  234381  234387 -234393  234432       8  234381  234387 -234393  234432       9
  234381  234387 -234393  234432       6  234363  234354  234348  234381      64
  234363  234354 -234348  234381      65  234363  234354 -234348  234381      54
  234363  234354 -234348  234381      66  234354  234348  234381  234384       3
  234354  234348  234381  234387      11  234354  234348 -234381  234387      12
  234354  234348 -234381  234387      13  234354  234348 -234381  234387       6
  234354  234363  234372  234375     117  234354  234363 -234372  234375     118
  234354  234363  234372  234378     117  234354  234363 -234372  234378     118
  234348  234354  234363  234372     119  234348  234354 -234363  234372     120
  234348  234354 -234363  234372     121  234348  234354 -234363  234372     122
  234348  234381  234387  234393       2  234342  234348  234354  234363      75
  234342  234348 -234354  234363      76  234342  234348 -234354  234363      54
  234342  234348 -234354  234363      77  234342  234348  234381  234384       3
  234342  234348  234381  234387      21  234342  234348 -234381  234387      22
  234342  234348 -234381  234387      23  234342  234348 -234381  234387       6
  234435  234432  234438  234444       2  234432  234438  234444  234450       1
  234432  234438 -234444  234450       4  234432  234438 -234444  234450       5
  234432  234438 -234444  234450       6  234432  234438  234444  234489       7
  234432  234438 -234444  234489       8  234432  234438 -234444  234489       9
  234432  234438 -234444  234489       6  234408  234399  234393  234432      64
  234408  234399 -234393  234432      65  234408  234399 -234393  234432      54
  234408  234399 -234393  234432      66  234399  234393  234432  234435       3
  234399  234393  234432  234438      11  234399  234393 -234432  234438      12
  234399  234393 -234432  234438      13  234399  234393 -234432  234438       6
  234399  234408  234417  234420       7  234399  234408  234417  234423      78
  234399  234408 -234417  234423      79  234399  234408 -234417  234423      80
  234399  234408 -234417  234423      81  234393  234399  234408  234417      82
  234393  234399 -234408  234417      83  234393  234399 -234408  234417      84
  234393  234399 -234408  234417      85  234393  234432  234438  234444       2
  234387  234393  234399  234408      75  234387  234393 -234399  234408      76
  234387  234393 -234399  234408      54  234387  234393 -234399  234408      77
  234387  234393  234432  234435       3  234387  234393  234432  234438      21
  234387  234393 -234432  234438      22  234387  234393 -234432  234438      23
  234387  234393 -234432  234438       6  234492  234489  234495  234501       2
  234489  234495  234501  234507       1  234489  234495 -234501  234507       4
  234489  234495 -234501  234507       5  234489  234495 -234501  234507       6
  234489  234495  234501  234525       7  234489  234495 -234501  234525       8
  234489  234495 -234501  234525       9  234489  234495 -234501  234525       6
  234459  234450  234444  234489      52  234459  234450 -234444  234489      53
  234459  234450 -234444  234489      54  234459  234450 -234444  234489      55
  234450  234444  234489  234492       3  234450  234444  234489  234495      11
  234450  234444 -234489  234495      12  234450  234444 -234489  234495      13
  234450  234444 -234489  234495       6  234444  234450  234459  234465      56
  234444  234450 -234459  234465      57  234444  234450 -234459  234465      58
  234444  234450 -234459  234465      59  234444  234450  234459  234477      56
  234444  234450 -234459  234477      57  234444  234450 -234459  234477      58
  234444  234450 -234459  234477      59  234444  234489  234495  234501       2
  234438  234444  234450  234459      60  234438  234444 -234450  234459      61
  234438  234444 -234450  234459      54  234438  234444 -234450  234459      62
  234438  234444  234489  234492       3  234438  234444  234489  234495      21
  234438  234444 -234489  234495      22  234438  234444 -234489  234495      23
  234438  234444 -234489  234495       6  234528  234525  234531  234537       2
  234525  234531  234537  234543       1  234525  234531 -234537  234543       4
  234525  234531 -234537  234543       5  234525  234531 -234537  234543       6
  234525  234531  234537  234573       7  234525  234531 -234537  234573       8
  234525  234531 -234537  234573       9  234525  234531 -234537  234573       6
  234516  234507  234501  234525      24  234516  234507 -234501  234525      25
  234516  234507 -234501  234525      26  234516  234507 -234501  234525      27
  234507  234501  234525  234528       3  234507  234501  234525  234531      11
  234507  234501 -234525  234531      12  234507  234501 -234525  234531      13
  234507  234501 -234525  234531       6  234501  234507  234516  234519       7
  234501  234507 -234516  234519      28  234501  234507 -234516  234519      29
  234501  234507 -234516  234519      30  234501  234507  234516  234522       7
  234501  234507 -234516  234522      28  234501  234507 -234516  234522      29
  234501  234507 -234516  234522      30  234501  234525  234531  234537       2
  234495  234501  234507  234516      31  234495  234501 -234507  234516      32
  234495  234501 -234507  234516      26  234495  234501 -234507  234516      33
  234495  234501  234525  234528       3  234495  234501  234525  234531      21
  234495  234501 -234525  234531      22  234495  234501 -234525  234531      23
  234495  234501 -234525  234531       6  234576  234573  234579  234585       2
  234573  234579  234585  234591       1  234573  234579 -234585  234591       4
  234573  234579 -234585  234591       5  234573  234579 -234585  234591       6
  234573  234579  234585  234615       7  234573  234579 -234585  234615       8
  234573  234579 -234585  234615       9  234573  234579 -234585  234615       6
  234561  234543  234537  234573      34  234561  234543 -234537  234573      35
  234561  234543 -234537  234573      36  234561  234543 -234537  234573      37
  234549  234543  234537  234573      34  234549  234543 -234537  234573      35
  234549  234543 -234537  234573      36  234549  234543 -234537  234573      37
  234543  234537  234573  234576       3  234543  234537  234573  234579      11
  234543  234537 -234573  234579      12  234543  234537 -234573  234579      13
  234543  234537 -234573  234579       6  234537  234573  234579  234585       2
  234531  234537  234543  234549      38  234531  234537 -234543  234549      39
  234531  234537 -234543  234549      36  234531  234537 -234543  234549      40
  234531  234537  234543  234561      38  234531  234537 -234543  234561      39
  234531  234537 -234543  234561      36  234531  234537 -234543  234561      40
  234531  234537  234573  234576       3  234531  234537  234573  234579      21
  234531  234537 -234573  234579      22  234531  234537 -234573  234579      23
  234531  234537 -234573  234579       6  234618  234615  234621  234627       2
  234615  234621  234627  234633       1  234615  234621 -234627  234633       4
  234615  234621 -234627  234633       5  234615  234621 -234627  234633       6
  234615  234621  234627  234657       7  234615  234621 -234627  234657       8
  234615  234621 -234627  234657       9  234615  234621 -234627  234657       6
  234609  234591  234585  234615      86  234609  234591 -234585  234615      87
  234609  234591 -234585  234615      88  234609  234591 -234585  234615      89
  234597  234591  234585  234615      34  234597  234591 -234585  234615      35
  234597  234591 -234585  234615      36  234597  234591 -234585  234615      37
  234591  234585  234615  234618       3  234591  234585  234615  234621      11
  234591  234585 -234615  234621      12  234591  234585 -234615  234621      13
  234591  234585 -234615  234621       6  234585  234615  234621  234627       2
  234579  234585  234591  234597      38  234579  234585 -234591  234597      39
  234579  234585 -234591  234597      36  234579  234585 -234591  234597      40
  234579  234585  234591  234609      99  234579  234585 -234591  234609     100
  234579  234585 -234591  234609      88  234579  234585 -234591  234609     101
  234579  234585  234615  234618       3  234579  234585  234615  234621      21
  234579  234585 -234615  234621      22  234579  234585 -234615  234621      23
  234579  234585 -234615  234621       6  234660  234657  234663  234669       2
  234657  234663  234669  234675       1  234657  234663 -234669  234675       4
  234657  234663 -234669  234675       5  234657  234663 -234669  234675       6
  234657  234663  234669  234690       7  234657  234663 -234669  234690       8
  234657  234663 -234669  234690       9  234657  234663 -234669  234690       6
  234651  234633  234627  234657      86  234651  234633 -234627  234657      87
  234651  234633 -234627  234657      88  234651  234633 -234627  234657      89
  234639  234633  234627  234657      34  234639  234633 -234627  234657      35
  234639  234633 -234627  234657      36  234639  234633 -234627  234657      37
  234633  234627  234657  234660       3  234633  234627  234657  234663      11
  234633  234627 -234657  234663      12  234633  234627 -234657  234663      13
  234633  234627 -234657  234663       6  234627  234657  234663  234669       2
  234621  234627  234633  234639      38  234621  234627 -234633  234639      39
  234621  234627 -234633  234639      36  234621  234627 -234633  234639      40
  234621  234627  234633  234651      99  234621  234627 -234633  234651     100
  234621  234627 -234633  234651      88  234621  234627 -234633  234651     101
  234621  234627  234657  234660       3  234621  234627  234657  234663      21
  234621  234627 -234657  234663      22  234621  234627 -234657  234663      23
  234621  234627 -234657  234663       6  234693  234690  234696  234702       2
  234690  234696  234702  234708       1  234690  234696 -234702  234708       4
  234690  234696 -234702  234708       5  234690  234696 -234702  234708       6
  234690  234696  234702  234735       7  234690  234696 -234702  234735       8
  234690  234696 -234702  234735       9  234690  234696 -234702  234735       6
  234684  234675  234669  234690     123  234684  234675 -234669  234690     124
  234684  234675 -234669  234690     125  234684  234675 -234669  234690     126
  234675  234669  234690  234693       3  234675  234669  234690  234696      11
  234675  234669 -234690  234696      12  234675  234669 -234690  234696      13
  234675  234669 -234690  234696       6  234669  234690  234696  234702       2
  234663  234669  234675  234684     131  234663  234669 -234675  234684     132
  234663  234669 -234675  234684     125  234663  234669 -234675  234684     133
  234663  234669  234690  234693       3  234663  234669  234690  234696      21
  234663  234669 -234690  234696      22  234663  234669 -234690  234696      23
  234663  234669 -234690  234696       6  234738  234735  234741  234747       2
  234735  234741  234747  234753       1  234735  234741 -234747  234753       4
  234735  234741 -234747  234753       5  234735  234741 -234747  234753       6
  234735  234741  234747  234798       7  234735  234741 -234747  234798       8
  234735  234741 -234747  234798       9  234735  234741 -234747  234798       6
  234717  234708  234702  234735      64  234717  234708 -234702  234735      65
  234717  234708 -234702  234735      54  234717  234708 -234702  234735      66
  234708  234702  234735  234738       3  234708  234702  234735  234741      11
  234708  234702 -234735  234741      12  234708  234702 -234735  234741      13
  234708  234702 -234735  234741       6  234708  234717  234726  234729     117
  234708  234717 -234726  234729     118  234708  234717  234726  234732     117
  234708  234717 -234726  234732     118  234702  234708  234717  234726     119
  234702  234708 -234717  234726     120  234702  234708 -234717  234726     121
  234702  234708 -234717  234726     122  234702  234735  234741  234747       2
  234696  234702  234708  234717      75  234696  234702 -234708  234717      76
  234696  234702 -234708  234717      54  234696  234702 -234708  234717      77
  234696  234702  234735  234738       3  234696  234702  234735  234741      21
  234696  234702 -234735  234741      22  234696  234702 -234735  234741      23
  234696  234702 -234735  234741       6  234801  234798  234804  234810       2
  234798  234804  234810  234816       1  234798  234804 -234810  234816       4
  234798  234804 -234810  234816       5  234798  234804 -234810  234816       6
  234798  234804  234810  234843       7  234798  234804 -234810  234843       8
  234798  234804 -234810  234843       9  234798  234804 -234810  234843       6
  234780  234777  234786  234792      41  234771  234765  234762  234792      41
  234771  234777 -234786  234792      41  234765  234762  234792  234786      41
  234765  234771  234777  234780      41  234765  234771 -234777  234786      41
  234762  234753  234747  234798      42  234762  234753 -234747  234798      43
  234762  234753 -234747  234798      44  234762  234753 -234747  234798      45
  234762  234765  234771  234777      41  234762  234792 -234786  234777      41
  234753  234747  234798  234801       3  234753  234747  234798  234804      11
  234753  234747 -234798  234804      12  234753  234747 -234798  234804      13
  234753  234747 -234798  234804       6  234753  234762  234765  234771      41
  234753  234762  234792  234786      41  234747  234753  234762  234765       7
  234747  234753 -234762  234765      46  234747  234753 -234762  234765      29
  234747  234753 -234762  234765      47  234747  234753  234762  234792       7
  234747  234753 -234762  234792      46  234747  234753 -234762  234792      29
  234747  234753 -234762  234792      47  234747  234798  234804  234810       2
  234741  234747  234753  234762      48  234741  234747 -234753  234762      49
  234741  234747 -234753  234762      44  234741  234747 -234753  234762      50
  234741  234747  234798  234801       3  234741  234747  234798  234804      21
  234741  234747 -234798  234804      22  234741  234747 -234798  234804      23
  234741  234747 -234798  234804       6  234846  234843  234849  234855       2
  234843  234849  234855  234861       1  234843  234849 -234855  234861       4
  234843  234849 -234855  234861       5  234843  234849 -234855  234861       6
  234843  234849  234855  234909       7  234843  234849 -234855  234909       8
  234843  234849 -234855  234909       9  234843  234849 -234855  234909       6
  234825  234816  234810  234843      64  234825  234816 -234810  234843      65
  234825  234816 -234810  234843      54  234825  234816 -234810  234843      66
  234816  234810  234843  234846       3  234816  234810  234843  234849      11
  234816  234810 -234843  234849      12  234816  234810 -234843  234849      13
  234816  234810 -234843  234849       6  234816  234825  234834  234837     117
  234816  234825 -234834  234837     118  234816  234825  234834  234840     117
  234816  234825 -234834  234840     118  234810  234816  234825  234834     119
  234810  234816 -234825  234834     120  234810  234816 -234825  234834     121
  234810  234816 -234825  234834     122  234810  234843  234849  234855       2
  234804  234810  234816  234825      75  234804  234810 -234816  234825      76
  234804  234810 -234816  234825      54  234804  234810 -234816  234825      77
  234804  234810  234843  234846       3  234804  234810  234843  234849      21
  234804  234810 -234843  234849      22  234804  234810 -234843  234849      23
  234804  234810 -234843  234849       6  234912  234909  234915  234921       2
  234909  234915  234921  234927       1  234909  234915 -234921  234927       4
  234909  234915 -234921  234927       5  234909  234915 -234921  234927       6
  234909  234915  234921  234954       7  234909  234915 -234921  234954       8
  234909  234915 -234921  234954       9  234909  234915 -234921  234954       6
  234870  234861  234855  234909      10  234870  234879  234888  234897      10
  234861  234855  234909  234912       3  234861  234855  234909  234915      11
  234861  234855 -234909  234915      12  234861  234855 -234909  234915      13
  234861  234855 -234909  234915       6  234861  234870  234879  234888      16
  234861  234870 -234879  234888      17  234861  234870 -234879  234888      18
  234855  234861  234870  234879      16  234855  234861 -234870  234879      17
  234855  234861 -234870  234879      18  234855  234909  234915  234921       2
  234849  234855  234861  234870      10  234849  234855  234909  234912       3
  234849  234855  234909  234915      21  234849  234855 -234909  234915      22
  234849  234855 -234909  234915      23  234849  234855 -234909  234915       6
  234957  234954  234960  234966       2  234954  234960  234966  234972       1
  234954  234960 -234966  234972       4  234954  234960 -234966  234972       5
  234954  234960 -234966  234972       6  234954  234960  234966  235020       7
  234954  234960 -234966  235020       8  234954  234960 -234966  235020       9
  234954  234960 -234966  235020       6  234936  234927  234921  234954      64
  234936  234927 -234921  234954      65  234936  234927 -234921  234954      54
  234936  234927 -234921  234954      66  234927  234921  234954  234957       3
  234927  234921  234954  234960      11  234927  234921 -234954  234960      12
  234927  234921 -234954  234960      13  234927  234921 -234954  234960       6
  234927  234936  234945  234948     117  234927  234936 -234945  234948     118
  234927  234936  234945  234951     117  234927  234936 -234945  234951     118
  234921  234927  234936  234945     119  234921  234927 -234936  234945     120
  234921  234927 -234936  234945     121  234921  234927 -234936  234945     122
  234921  234954  234960  234966       2  234915  234921  234927  234936      75
  234915  234921 -234927  234936      76  234915  234921 -234927  234936      54
  234915  234921 -234927  234936      77  234915  234921  234954  234957       3
  234915  234921  234954  234960      21  234915  234921 -234954  234960      22
  234915  234921 -234954  234960      23  234915  234921 -234954  234960       6
  235023  235020  235026  235032       2  235020  235026  235032  235038       1
  235020  235026 -235032  235038       4  235020  235026 -235032  235038       5
  235020  235026 -235032  235038       6  235020  235026  235032  235077       7
  235020  235026 -235032  235077       8  235020  235026 -235032  235077       9
  235020  235026 -235032  235077       6  234981  234972  234966  235020      10
  234981  234990  234999  235008      10  234972  234966  235020  235023       3
  234972  234966  235020  235026      11  234972  234966 -235020  235026      12
  234972  234966 -235020  235026      13  234972  234966 -235020  235026       6
  234972  234981  234990  234999      16  234972  234981 -234990  234999      17
  234972  234981 -234990  234999      18  234966  234972  234981  234990      16
  234966  234972 -234981  234990      17  234966  234972 -234981  234990      18
  234966  235020  235026  235032       2  234960  234966  234972  234981      10
  234960  234966  235020  235023       3  234960  234966  235020  235026      21
  234960  234966 -235020  235026      22  234960  234966 -235020  235026      23
  234960  234966 -235020  235026       6  235080  235077  235083  235089       2
  235077  235083  235089  235095       1  235077  235083 -235089  235095       4
  235077  235083 -235089  235095       5  235077  235083 -235089  235095       6
  235077  235083  235089  235119       7  235077  235083 -235089  235119       8
  235077  235083 -235089  235119       9  235077  235083 -235089  235119       6
  235047  235038  235032  235077      52  235047  235038 -235032  235077      53
  235047  235038 -235032  235077      54  235047  235038 -235032  235077      55
  235038  235032  235077  235080       3  235038  235032  235077  235083      11
  235038  235032 -235077  235083      12  235038  235032 -235077  235083      13
  235038  235032 -235077  235083       6  235032  235038  235047  235053      56
  235032  235038 -235047  235053      57  235032  235038 -235047  235053      58
  235032  235038 -235047  235053      59  235032  235038  235047  235065      56
  235032  235038 -235047  235065      57  235032  235038 -235047  235065      58
  235032  235038 -235047  235065      59  235032  235077  235083  235089       2
  235026  235032  235038  235047      60  235026  235032 -235038  235047      61
  235026  235032 -235038  235047      54  235026  235032 -235038  235047      62
  235026  235032  235077  235080       3  235026  235032  235077  235083      21
  235026  235032 -235077  235083      22  235026  235032 -235077  235083      23
  235026  235032 -235077  235083       6  235122  235119  235125  235131       2
  235119  235125  235131  235137       1  235119  235125 -235131  235137       4
  235119  235125 -235131  235137       5  235119  235125 -235131  235137       6
  235119  235125  235131  235164       7  235119  235125 -235131  235164       8
  235119  235125 -235131  235164       9  235119  235125 -235131  235164       6
  235104  235095  235089  235119     153  235104  235095 -235089  235119     154
  235104  235095 -235089  235119     155  235104  235095 -235089  235119     156
  235095  235089  235119  235122       3  235095  235089  235119  235125      11
  235095  235089 -235119  235125      12  235095  235089 -235119  235125      13
  235095  235089 -235119  235125       6  235089  235095  235104  235107       7
  235089  235095  235104  235110     170  235089  235095 -235104  235110     171
  235089  235095 -235104  235110     172  235089  235095 -235104  235110     173
  235089  235119  235125  235131       2  235083  235089  235095  235104     165
  235083  235089 -235095  235104     166  235083  235089 -235095  235104     155
  235083  235089 -235095  235104     167  235083  235089  235119  235122       3
  235083  235089  235119  235125      21  235083  235089 -235119  235125      22
  235083  235089 -235119  235125      23  235083  235089 -235119  235125       6
  235167  235164  235170  235176       2  235164  235170  235176  235182       1
  235164  235170 -235176  235182       4  235164  235170 -235176  235182       5
  235164  235170 -235176  235182       6  235164  235170  235176  235236       7
  235164  235170 -235176  235236       8  235164  235170 -235176  235236       9
  235164  235170 -235176  235236       6  235146  235137  235131  235164      64
  235146  235137 -235131  235164      65  235146  235137 -235131  235164      54
  235146  235137 -235131  235164      66  235137  235131  235164  235167       3
  235137  235131  235164  235170      11  235137  235131 -235164  235170      12
  235137  235131 -235164  235170      13  235137  235131 -235164  235170       6
  235137  235146  235155  235158     117  235137  235146 -235155  235158     118
  235137  235146  235155  235161     117  235137  235146 -235155  235161     118
  235131  235137  235146  235155     119  235131  235137 -235146  235155     120
  235131  235137 -235146  235155     121  235131  235137 -235146  235155     122
  235131  235164  235170  235176       2  235125  235131  235137  235146      75
  235125  235131 -235137  235146      76  235125  235131 -235137  235146      54
  235125  235131 -235137  235146      77  235125  235131  235164  235167       3
  235125  235131  235164  235170      21  235125  235131 -235164  235170      22
  235125  235131 -235164  235170      23  235125  235131 -235164  235170       6
  235239  235236  235242  235248       2  235236  235242  235248  235254       1
  235236  235242 -235248  235254       4  235236  235242 -235248  235254       5
  235236  235242 -235248  235254       6  235236  235242  235248  235293       7
  235236  235242 -235248  235293       8  235236  235242 -235248  235293       9
  235236  235242 -235248  235293       6  235200  235209  235215  235218      51
  235200  235209 -235215  235218       6  235200  235209  235215  235227      51
  235200  235209 -235215  235227       6  235191  235182  235176  235236      10
  235191  235200  235209  235215       7  235191  235200 -235209  235215      29
  235182  235176  235236  235239       3  235182  235176  235236  235242      11
  235182  235176 -235236  235242      12  235182  235176 -235236  235242      13
  235182  235176 -235236  235242       6  235182  235191  235200  235209      10
  235176  235182  235191  235200      16  235176  235182 -235191  235200      17
  235176  235182 -235191  235200      18  235176  235236  235242  235248       2
  235170  235176  235182  235191      10  235170  235176  235236  235239       3
  235170  235176  235236  235242      21  235170  235176 -235236  235242      22
  235170  235176 -235236  235242      23  235170  235176 -235236  235242       6
  235296  235293  235299  235305       2  235293  235299  235305  235311       1
  235293  235299 -235305  235311       4  235293  235299 -235305  235311       5
  235293  235299 -235305  235311       6  235293  235299  235305  235323       7
  235293  235299 -235305  235323       8  235293  235299 -235305  235323       9
  235293  235299 -235305  235323       6  235263  235254  235248  235293      52
  235263  235254 -235248  235293      53  235263  235254 -235248  235293      54
  235263  235254 -235248  235293      55  235254  235248  235293  235296       3
  235254  235248  235293  235299      11  235254  235248 -235293  235299      12
  235254  235248 -235293  235299      13  235254  235248 -235293  235299       6
  235248  235254  235263  235269      56  235248  235254 -235263  235269      57
  235248  235254 -235263  235269      58  235248  235254 -235263  235269      59
  235248  235254  235263  235281      56  235248  235254 -235263  235281      57
  235248  235254 -235263  235281      58  235248  235254 -235263  235281      59
  235248  235293  235299  235305       2  235242  235248  235254  235263      60
  235242  235248 -235254  235263      61  235242  235248 -235254  235263      54
  235242  235248 -235254  235263      62  235242  235248  235293  235296       3
  235242  235248  235293  235299      21  235242  235248 -235293  235299      22
  235242  235248 -235293  235299      23  235242  235248 -235293  235299       6
  235326  235323  235329  235335       2  235323  235329  235335  235341       1
  235323  235329 -235335  235341       4  235323  235329 -235335  235341       5
  235323  235329 -235335  235341       6  235323  235329  235335  235389       7
  235323  235329 -235335  235389       8  235323  235329 -235335  235389       9
  235323  235329 -235335  235389       6  235311  235305  235323  235326       3
  235311  235305  235323  235329      11  235311  235305 -235323  235329      12
  235311  235305 -235323  235329      13  235311  235305 -235323  235329       6
  235305  235323  235329  235335       2  235299  235305  235323  235326       3
  235299  235305  235323  235329      21  235299  235305 -235323  235329      22
  235299  235305 -235323  235329      23  235299  235305 -235323  235329       6
  235392  235389  235395  235401       2  235389  235395  235401  235407       1
  235389  235395 -235401  235407       4  235389  235395 -235401  235407       5
  235389  235395 -235401  235407       6  235389  235395  235401  235446       7
  235389  235395 -235401  235446       8  235389  235395 -235401  235446       9
  235389  235395 -235401  235446       6  235350  235341  235335  235389      10
  235350  235359  235368  235377      10  235341  235335  235389  235392       3
  235341  235335  235389  235395      11  235341  235335 -235389  235395      12
  235341  235335 -235389  235395      13  235341  235335 -235389  235395       6
  235341  235350  235359  235368      16  235341  235350 -235359  235368      17
  235341  235350 -235359  235368      18  235335  235341  235350  235359      16
  235335  235341 -235350  235359      17  235335  235341 -235350  235359      18
  235335  235389  235395  235401       2  235329  235335  235341  235350      10
  235329  235335  235389  235392       3  235329  235335  235389  235395      21
  235329  235335 -235389  235395      22  235329  235335 -235389  235395      23
  235329  235335 -235389  235395       6  235449  235446  235452  235458       2
  235446  235452  235458  235464       1  235446  235452 -235458  235464       4
  235446  235452 -235458  235464       5  235446  235452 -235458  235464       6
  235446  235452  235458  235479       7  235446  235452 -235458  235479       8
  235446  235452 -235458  235479       9  235446  235452 -235458  235479       6
  235416  235407  235401  235446      52  235416  235407 -235401  235446      53
  235416  235407 -235401  235446      54  235416  235407 -235401  235446      55
  235407  235401  235446  235449       3  235407  235401  235446  235452      11
  235407  235401 -235446  235452      12  235407  235401 -235446  235452      13
  235407  235401 -235446  235452       6  235401  235407  235416  235422      56
  235401  235407 -235416  235422      57  235401  235407 -235416  235422      58
  235401  235407 -235416  235422      59  235401  235407  235416  235434      56
  235401  235407 -235416  235434      57  235401  235407 -235416  235434      58
  235401  235407 -235416  235434      59  235401  235446  235452  235458       2
  235395  235401  235407  235416      60  235395  235401 -235407  235416      61
  235395  235401 -235407  235416      54  235395  235401 -235407  235416      62
  235395  235401  235446  235449       3  235395  235401  235446  235452      21
  235395  235401 -235446  235452      22  235395  235401 -235446  235452      23
  235395  235401 -235446  235452       6  235482  235479  235485  235491       2
  235479  235485  235491  235497       1  235479  235485 -235491  235497       4
  235479  235485 -235491  235497       5  235479  235485 -235491  235497       6
  235479  235485  235491  235515       7  235479  235485 -235491  235515       8
  235479  235485 -235491  235515       9  235479  235485 -235491  235515       6
  235473  235464  235458  235479     123  235473  235464 -235458  235479     124
  235473  235464 -235458  235479     125  235473  235464 -235458  235479     126
  235464  235458  235479  235482       3  235464  235458  235479  235485      11
  235464  235458 -235479  235485      12  235464  235458 -235479  235485      13
  235464  235458 -235479  235485       6  235458  235479  235485  235491       2
  235452  235458  235464  235473     131  235452  235458 -235464  235473     132
  235452  235458 -235464  235473     125  235452  235458 -235464  235473     133
  235452  235458  235479  235482       3  235452  235458  235479  235485      21
  235452  235458 -235479  235485      22  235452  235458 -235479  235485      23
  235452  235458 -235479  235485       6  235518  235515  235521  235527       2
  235515  235521  235527  235536       7  235515  235521 -235527  235536       8
  235515  235521 -235527  235536       9  235515  235521 -235527  235536       6
  235506  235497  235491  235515      24  235506  235497 -235491  235515      25
  235506  235497 -235491  235515      26  235506  235497 -235491  235515      27
  235497  235491  235515  235518       3  235497  235491  235515  235521      11
  235497  235491 -235515  235521      12  235497  235491 -235515  235521      13
  235497  235491 -235515  235521       6  235491  235497  235506  235509       7
  235491  235497 -235506  235509      28  235491  235497 -235506  235509      29
  235491  235497 -235506  235509      30  235491  235497  235506  235512       7
  235491  235497 -235506  235512      28  235491  235497 -235506  235512      29
  235491  235497 -235506  235512      30  235491  235515  235521  235527       2
  235485  235491  235497  235506      31  235485  235491 -235497  235506      32
  235485  235491 -235497  235506      26  235485  235491 -235497  235506      33
  235485  235491  235515  235518       3  235485  235491  235515  235521      21
  235485  235491 -235515  235521      22  235485  235491 -235515  235521      23
  235485  235491 -235515  235521       6  235539  235536  235542  235548       2
  235536  235542  235548  235554       1  235536  235542 -235548  235554       4
  235536  235542 -235548  235554       5  235536  235542 -235548  235554       6
  235536  235542  235548  235584       7  235536  235542 -235548  235584       8
  235536  235542 -235548  235584       9  235536  235542 -235548  235584       6
  235527  235536  235542  235548       2  235521  235527  235536  235539       3
  235521  235527  235536  235542      21  235521  235527 -235536  235542      22
  235521  235527 -235536  235542      23  235521  235527 -235536  235542       6
  235587  235584  235590  235596       2  235584  235590  235596  235602       1
  235584  235590 -235596  235602       4  235584  235590 -235596  235602       5
  235584  235590 -235596  235602       6  235584  235590  235596  235614       7
  235584  235590 -235596  235614       8  235584  235590 -235596  235614       9
  235584  235590 -235596  235614       6  235572  235554  235548  235584      34
  235572  235554 -235548  235584      35  235572  235554 -235548  235584      36
  235572  235554 -235548  235584      37  235560  235554  235548  235584      34
  235560  235554 -235548  235584      35  235560  235554 -235548  235584      36
  235560  235554 -235548  235584      37  235554  235548  235584  235587       3
  235554  235548  235584  235590      11  235554  235548 -235584  235590      12
  235554  235548 -235584  235590      13  235554  235548 -235584  235590       6
  235548  235584  235590  235596       2  235542  235548  235554  235560      38
  235542  235548 -235554  235560      39  235542  235548 -235554  235560      36
  235542  235548 -235554  235560      40  235542  235548  235554  235572      38
  235542  235548 -235554  235572      39  235542  235548 -235554  235572      36
  235542  235548 -235554  235572      40  235542  235548  235584  235587       3
  235542  235548  235584  235590      21  235542  235548 -235584  235590      22
  235542  235548 -235584  235590      23  235542  235548 -235584  235590       6
  235617  235614  235620  235626       2  235614  235620  235626  235632       1
  235614  235620 -235626  235632       4  235614  235620 -235626  235632       5
  235614  235620 -235626  235632       6  235614  235620  235626  235662       7
  235614  235620 -235626  235662       8  235614  235620 -235626  235662       9
  235614  235620 -235626  235662       6  235602  235596  235614  235617       3
  235602  235596  235614  235620      11  235602  235596 -235614  235620      12
  235602  235596 -235614  235620      13  235602  235596 -235614  235620       6
  235596  235614  235620  235626       2  235590  235596  235614  235617       3
  235590  235596  235614  235620      21  235590  235596 -235614  235620      22
  235590  235596 -235614  235620      23  235590  235596 -235614  235620       6
  235665  235662  235668  235674       2  235662  235668  235674  235680       1
  235662  235668 -235674  235680       4  235662  235668 -235674  235680       5
  235662  235668 -235674  235680       6  235662  235668  235674  235719       7
  235662  235668 -235674  235719       8  235662  235668 -235674  235719       9
  235662  235668 -235674  235719       6  235650  235632  235626  235662      34
  235650  235632 -235626  235662      35  235650  235632 -235626  235662      36
  235650  235632 -235626  235662      37  235638  235632  235626  235662      34
  235638  235632 -235626  235662      35  235638  235632 -235626  235662      36
  235638  235632 -235626  235662      37  235632  235626  235662  235665       3
  235632  235626  235662  235668      11  235632  235626 -235662  235668      12
  235632  235626 -235662  235668      13  235632  235626 -235662  235668       6
  235626  235662  235668  235674       2  235620  235626  235632  235638      38
  235620  235626 -235632  235638      39  235620  235626 -235632  235638      36
  235620  235626 -235632  235638      40  235620  235626  235632  235650      38
  235620  235626 -235632  235650      39  235620  235626 -235632  235650      36
  235620  235626 -235632  235650      40  235620  235626  235662  235665       3
  235620  235626  235662  235668      21  235620  235626 -235662  235668      22
  235620  235626 -235662  235668      23  235620  235626 -235662  235668       6
  235722  235719  235725  235731       2  235719  235725  235731  235737       1
  235719  235725 -235731  235737       4  235719  235725 -235731  235737       5
  235719  235725 -235731  235737       6  235719  235725  235731  235785       7
  235719  235725 -235731  235785       8  235719  235725 -235731  235785       9
  235719  235725 -235731  235785       6  235689  235680  235674  235719      52
  235689  235680 -235674  235719      53  235689  235680 -235674  235719      54
  235689  235680 -235674  235719      55  235680  235674  235719  235722       3
  235680  235674  235719  235725      11  235680  235674 -235719  235725      12
  235680  235674 -235719  235725      13  235680  235674 -235719  235725       6
  235674  235680  235689  235695      56  235674  235680 -235689  235695      57
  235674  235680 -235689  235695      58  235674  235680 -235689  235695      59
  235674  235680  235689  235707      56  235674  235680 -235689  235707      57
  235674  235680 -235689  235707      58  235674  235680 -235689  235707      59
  235674  235719  235725  235731       2  235668  235674  235680  235689      60
  235668  235674 -235680  235689      61  235668  235674 -235680  235689      54
  235668  235674 -235680  235689      62  235668  235674  235719  235722       3
  235668  235674  235719  235725      21  235668  235674 -235719  235725      22
  235668  235674 -235719  235725      23  235668  235674 -235719  235725       6
  235788  235785  235791  235797       2  235785  235791  235797  235803       1
  235785  235791 -235797  235803       4  235785  235791 -235797  235803       5
  235785  235791 -235797  235803       6  235785  235791  235797  235833       7
  235785  235791 -235797  235833       8  235785  235791 -235797  235833       9
  235785  235791 -235797  235833       6  235746  235737  235731  235785      10
  235746  235755  235764  235773      10  235737  235731  235785  235788       3
  235737  235731  235785  235791      11  235737  235731 -235785  235791      12
  235737  235731 -235785  235791      13  235737  235731 -235785  235791       6
  235737  235746  235755  235764      16  235737  235746 -235755  235764      17
  235737  235746 -235755  235764      18  235731  235737  235746  235755      16
  235731  235737 -235746  235755      17  235731  235737 -235746  235755      18
  235731  235785  235791  235797       2  235725  235731  235737  235746      10
  235725  235731  235785  235788       3  235725  235731  235785  235791      21
  235725  235731 -235785  235791      22  235725  235731 -235785  235791      23
  235725  235731 -235785  235791       6  235836  235833  235839  235845       2
  235833  235839  235845  235854       7  235833  235839 -235845  235854       8
  235833  235839 -235845  235854       9  235833  235839 -235845  235854       6
  235821  235803  235797  235833      34  235821  235803 -235797  235833      35
  235821  235803 -235797  235833      36  235821  235803 -235797  235833      37
  235809  235803  235797  235833      34  235809  235803 -235797  235833      35
  235809  235803 -235797  235833      36  235809  235803 -235797  235833      37
  235803  235797  235833  235836       3  235803  235797  235833  235839      11
  235803  235797 -235833  235839      12  235803  235797 -235833  235839      13
  235803  235797 -235833  235839       6  235797  235833  235839  235845       2
  235791  235797  235803  235809      38  235791  235797 -235803  235809      39
  235791  235797 -235803  235809      36  235791  235797 -235803  235809      40
  235791  235797  235803  235821      38  235791  235797 -235803  235821      39
  235791  235797 -235803  235821      36  235791  235797 -235803  235821      40
  235791  235797  235833  235836       3  235791  235797  235833  235839      21
  235791  235797 -235833  235839      22  235791  235797 -235833  235839      23
  235791  235797 -235833  235839       6  235857  235854  235860  235866       2
  235854  235860  235866  235875       7  235854  235860 -235866  235875       8
  235854  235860 -235866  235875       9  235854  235860 -235866  235875       6
  235845  235854  235860  235866       2  235839  235845  235854  235857       3
  235839  235845  235854  235860      21  235839  235845 -235854  235860      22
  235839  235845 -235854  235860      23  235839  235845 -235854  235860       6
  235878  235875  235881  235887       2  235875  235881  235887  235893       1
  235875  235881 -235887  235893       4  235875  235881 -235887  235893       5
  235875  235881 -235887  235893       6  235875  235881  235887  235917       7
  235875  235881 -235887  235917       8  235875  235881 -235887  235917       9
  235875  235881 -235887  235917       6  235866  235875  235881  235887       2
  235860  235866  235875  235878       3  235860  235866  235875  235881      21
  235860  235866 -235875  235881      22  235860  235866 -235875  235881      23
  235860  235866 -235875  235881       6  235920  235917  235923  235929       2
  235917  235923  235929  235935       1  235917  235923 -235929  235935       4
  235917  235923 -235929  235935       5  235917  235923 -235929  235935       6
  235917  235923  235929  235950       7  235917  235923 -235929  235950       8
  235917  235923 -235929  235950       9  235917  235923 -235929  235950       6
  235911  235893  235887  235917      86  235911  235893 -235887  235917      87
  235911  235893 -235887  235917      88  235911  235893 -235887  235917      89
  235899  235893  235887  235917      34  235899  235893 -235887  235917      35
  235899  235893 -235887  235917      36  235899  235893 -235887  235917      37
  235893  235887  235917  235920       3  235893  235887  235917  235923      11
  235893  235887 -235917  235923      12  235893  235887 -235917  235923      13
  235893  235887 -235917  235923       6  235887  235917  235923  235929       2
  235881  235887  235893  235899      38  235881  235887 -235893  235899      39
  235881  235887 -235893  235899      36  235881  235887 -235893  235899      40
  235881  235887  235893  235911      99  235881  235887 -235893  235911     100
  235881  235887 -235893  235911      88  235881  235887 -235893  235911     101
  235881  235887  235917  235920       3  235881  235887  235917  235923      21
  235881  235887 -235917  235923      22  235881  235887 -235917  235923      23
  235881  235887 -235917  235923       6  235953  235950  235956  235962       2
  235950  235956  235962  235968       1  235950  235956 -235962  235968       4
  235950  235956 -235962  235968       5  235950  235956 -235962  235968       6
  235950  235956  235962  235986       7  235950  235956 -235962  235986       8
  235950  235956 -235962  235986       9  235950  235956 -235962  235986       6
  235944  235935  235929  235950     123  235944  235935 -235929  235950     124
  235944  235935 -235929  235950     125  235944  235935 -235929  235950     126
  235935  235929  235950  235953       3  235935  235929  235950  235956      11
  235935  235929 -235950  235956      12  235935  235929 -235950  235956      13
  235935  235929 -235950  235956       6  235929  235950  235956  235962       2
  235923  235929  235935  235944     131  235923  235929 -235935  235944     132
  235923  235929 -235935  235944     125  235923  235929 -235935  235944     133
  235923  235929  235950  235953       3  235923  235929  235950  235956      21
  235923  235929 -235950  235956      22  235923  235929 -235950  235956      23
  235923  235929 -235950  235956       6  235989  235986  235992  235998       2
  235986  235992  235998  236004       1  235986  235992 -235998  236004       4
  235986  235992 -235998  236004       5  235986  235992 -235998  236004       6
  235986  235992  235998  236034       7  235986  235992 -235998  236034       8
  235986  235992 -235998  236034       9  235986  235992 -235998  236034       6
  235977  235968  235962  235986      24  235977  235968 -235962  235986      25
  235977  235968 -235962  235986      26  235977  235968 -235962  235986      27
  235968  235962  235986  235989       3  235968  235962  235986  235992      11
  235968  235962 -235986  235992      12  235968  235962 -235986  235992      13
  235968  235962 -235986  235992       6  235962  235968  235977  235980       7
  235962  235968 -235977  235980      28  235962  235968 -235977  235980      29
  235962  235968 -235977  235980      30  235962  235968  235977  235983       7
  235962  235968 -235977  235983      28  235962  235968 -235977  235983      29
  235962  235968 -235977  235983      30  235962  235986  235992  235998       2
  235956  235962  235968  235977      31  235956  235962 -235968  235977      32
  235956  235962 -235968  235977      26  235956  235962 -235968  235977      33
  235956  235962  235986  235989       3  235956  235962  235986  235992      21
  235956  235962 -235986  235992      22  235956  235962 -235986  235992      23
  235956  235962 -235986  235992       6  236037  236034  236040  236046       2
  236034  236040  236046  236052       1  236034  236040 -236046  236052       4
  236034  236040 -236046  236052       5  236034  236040 -236046  236052       6
  236034  236040  236046  236079       7  236034  236040 -236046  236079       8
  236034  236040 -236046  236079       9  236034  236040 -236046  236079       6
  236022  236004  235998  236034      34  236022  236004 -235998  236034      35
  236022  236004 -235998  236034      36  236022  236004 -235998  236034      37
  236010  236004  235998  236034      34  236010  236004 -235998  236034      35
  236010  236004 -235998  236034      36  236010  236004 -235998  236034      37
  236004  235998  236034  236037       3  236004  235998  236034  236040      11
  236004  235998 -236034  236040      12  236004  235998 -236034  236040      13
  236004  235998 -236034  236040       6  235998  236034  236040  236046       2
  235992  235998  236004  236010      38  235992  235998 -236004  236010      39
  235992  235998 -236004  236010      36  235992  235998 -236004  236010      40
  235992  235998  236004  236022      38  235992  235998 -236004  236022      39
  235992  235998 -236004  236022      36  235992  235998 -236004  236022      40
  235992  235998  236034  236037       3  235992  235998  236034  236040      21
  235992  235998 -236034  236040      22  235992  235998 -236034  236040      23
  235992  235998 -236034  236040       6  236082  236079  236085  236091       2
  236079  236085  236091  236097       1  236079  236085 -236091  236097       4
  236079  236085 -236091  236097       5  236079  236085 -236091  236097       6
  236079  236085  236091  236127       7  236079  236085 -236091  236127       8
  236079  236085 -236091  236127       9  236079  236085 -236091  236127       6
  236061  236052  236046  236079      64  236061  236052 -236046  236079      65
  236061  236052 -236046  236079      54  236061  236052 -236046  236079      66
  236052  236046  236079  236082       3  236052  236046  236079  236085      11
  236052  236046 -236079  236085      12  236052  236046 -236079  236085      13
  236052  236046 -236079  236085       6  236052  236061  236070  236073     117
  236052  236061 -236070  236073     118  236052  236061  236070  236076     117
  236052  236061 -236070  236076     118  236046  236052  236061  236070     119
  236046  236052 -236061  236070     120  236046  236052 -236061  236070     121
  236046  236052 -236061  236070     122  236046  236079  236085  236091       2
  236040  236046  236052  236061      75  236040  236046 -236052  236061      76
  236040  236046 -236052  236061      54  236040  236046 -236052  236061      77
  236040  236046  236079  236082       3  236040  236046  236079  236085      21
  236040  236046 -236079  236085      22  236040  236046 -236079  236085      23
  236040  236046 -236079  236085       6  236130  236127  236133  236139       2
  236127  236133  236139  236145       1  236127  236133 -236139  236145       4
  236127  236133 -236139  236145       5  236127  236133 -236139  236145       6
  236127  236133  236139  236169       7  236127  236133 -236139  236169       8
  236127  236133 -236139  236169       9  236127  236133 -236139  236169       6
  236115  236097  236091  236127      34  236115  236097 -236091  236127      35
  236115  236097 -236091  236127      36  236115  236097 -236091  236127      37
  236103  236097  236091  236127      34  236103  236097 -236091  236127      35
  236103  236097 -236091  236127      36  236103  236097 -236091  236127      37
  236097  236091  236127  236130       3  236097  236091  236127  236133      11
  236097  236091 -236127  236133      12  236097  236091 -236127  236133      13
  236097  236091 -236127  236133       6  236091  236127  236133  236139       2
  236085  236091  236097  236103      38  236085  236091 -236097  236103      39
  236085  236091 -236097  236103      36  236085  236091 -236097  236103      40
  236085  236091  236097  236115      38  236085  236091 -236097  236115      39
  236085  236091 -236097  236115      36  236085  236091 -236097  236115      40
  236085  236091  236127  236130       3  236085  236091  236127  236133      21
  236085  236091 -236127  236133      22  236085  236091 -236127  236133      23
  236085  236091 -236127  236133       6  236172  236169  236175  236181       2
  236169  236175  236181  236187       1  236169  236175 -236181  236187       4
  236169  236175 -236181  236187       5  236169  236175 -236181  236187       6
  236169  236175  236181  236214       7  236169  236175 -236181  236214       8
  236169  236175 -236181  236214       9  236169  236175 -236181  236214       6
  236154  236145  236139  236169     153  236154  236145 -236139  236169     154
  236154  236145 -236139  236169     155  236154  236145 -236139  236169     156
  236145  236139  236169  236172       3  236145  236139  236169  236175      11
  236145  236139 -236169  236175      12  236145  236139 -236169  236175      13
  236145  236139 -236169  236175       6  236139  236145  236154  236157       7
  236139  236145  236154  236160     170  236139  236145 -236154  236160     171
  236139  236145 -236154  236160     172  236139  236145 -236154  236160     173
  236139  236169  236175  236181       2  236133  236139  236145  236154     165
  236133  236139 -236145  236154     166  236133  236139 -236145  236154     155
  236133  236139 -236145  236154     167  236133  236139  236169  236172       3
  236133  236139  236169  236175      21  236133  236139 -236169  236175      22
  236133  236139 -236169  236175      23  236133  236139 -236169  236175       6
  236217  236214  236220  236226       2  236214  236220  236226  236232       1
  236214  236220 -236226  236232       4  236214  236220 -236226  236232       5
  236214  236220 -236226  236232       6  236214  236220  236226  236280       7
  236214  236220 -236226  236280       8  236214  236220 -236226  236280       9
  236214  236220 -236226  236280       6  236196  236187  236181  236214      64
  236196  236187 -236181  236214      65  236196  236187 -236181  236214      54
  236196  236187 -236181  236214      66  236187  236181  236214  236217       3
  236187  236181  236214  236220      11  236187  236181 -236214  236220      12
  236187  236181 -236214  236220      13  236187  236181 -236214  236220       6
  236187  236196  236205  236208     117  236187  236196 -236205  236208     118
  236187  236196  236205  236211     117  236187  236196 -236205  236211     118
  236181  236187  236196  236205     119  236181  236187 -236196  236205     120
  236181  236187 -236196  236205     121  236181  236187 -236196  236205     122
  236181  236214  236220  236226       2  236175  236181  236187  236196      75
  236175  236181 -236187  236196      76  236175  236181 -236187  236196      54
  236175  236181 -236187  236196      77  236175  236181  236214  236217       3
  236175  236181  236214  236220      21  236175  236181 -236214  236220      22
  236175  236181 -236214  236220      23  236175  236181 -236214  236220       6
  236283  236280  236286  236292       2  236280  236286  236292  236298       1
  236280  236286 -236292  236298       4  236280  236286 -236292  236298       5
  236280  236286 -236292  236298       6  236280  236286  236292  236346       7
  236280  236286 -236292  236346       8  236280  236286 -236292  236346       9
  236280  236286 -236292  236346       6  236241  236232  236226  236280      10
  236241  236250  236259  236268      10  236232  236226  236280  236283       3
  236232  236226  236280  236286      11  236232  236226 -236280  236286      12
  236232  236226 -236280  236286      13  236232  236226 -236280  236286       6
  236232  236241  236250  236259      16  236232  236241 -236250  236259      17
  236232  236241 -236250  236259      18  236226  236232  236241  236250      16
  236226  236232 -236241  236250      17  236226  236232 -236241  236250      18
  236226  236280  236286  236292       2  236220  236226  236232  236241      10
  236220  236226  236280  236283       3  236220  236226  236280  236286      21
  236220  236226 -236280  236286      22  236220  236226 -236280  236286      23
  236220  236226 -236280  236286       6  236349  236346  236352  236358       2
  236346  236352  236358  236364       1  236346  236352 -236358  236364       4
  236346  236352 -236358  236364       5  236346  236352 -236358  236364       6
  236346  236352  236358  236382       7  236346  236352 -236358  236382       8
  236346  236352 -236358  236382       9  236346  236352 -236358  236382       6
  236307  236298  236292  236346      10  236307  236316  236325  236334      10
  236298  236292  236346  236349       3  236298  236292  236346  236352      11
  236298  236292 -236346  236352      12  236298  236292 -236346  236352      13
  236298  236292 -236346  236352       6  236298  236307  236316  236325      16
  236298  236307 -236316  236325      17  236298  236307 -236316  236325      18
  236292  236298  236307  236316      16  236292  236298 -236307  236316      17
  236292  236298 -236307  236316      18  236292  236346  236352  236358       2
  236286  236292  236298  236307      10  236286  236292  236346  236349       3
  236286  236292  236346  236352      21  236286  236292 -236346  236352      22
  236286  236292 -236346  236352      23  236286  236292 -236346  236352       6
  236385  236382  236388  236394       2  236382  236388  236394  236400       1
  236382  236388 -236394  236400       4  236382  236388 -236394  236400       5
  236382  236388 -236394  236400       6  236382  236388  236394  236454       7
  236382  236388 -236394  236454       8  236382  236388 -236394  236454       9
  236382  236388 -236394  236454       6  236373  236364  236358  236382      24
  236373  236364 -236358  236382      25  236373  236364 -236358  236382      26
  236373  236364 -236358  236382      27  236364  236358  236382  236385       3
  236364  236358  236382  236388      11  236364  236358 -236382  236388      12
  236364  236358 -236382  236388      13  236364  236358 -236382  236388       6
  236358  236364  236373  236376       7  236358  236364 -236373  236376      28
  236358  236364 -236373  236376      29  236358  236364 -236373  236376      30
  236358  236364  236373  236379       7  236358  236364 -236373  236379      28
  236358  236364 -236373  236379      29  236358  236364 -236373  236379      30
  236358  236382  236388  236394       2  236352  236358  236364  236373      31
  236352  236358 -236364  236373      32  236352  236358 -236364  236373      26
  236352  236358 -236364  236373      33  236352  236358  236382  236385       3
  236352  236358  236382  236388      21  236352  236358 -236382  236388      22
  236352  236358 -236382  236388      23  236352  236358 -236382  236388       6
  236457  236454  236460  236466       2  236454  236460  236466  236472       1
  236454  236460 -236466  236472       4  236454  236460 -236466  236472       5
  236454  236460 -236466  236472       6  236454  236460  236466  236502       7
  236454  236460 -236466  236502       8  236454  236460 -236466  236502       9
  236454  236460 -236466  236502       6  236418  236427  236433  236436      51
  236418  236427 -236433  236436       6  236418  236427  236433  236445      51
  236418  236427 -236433  236445       6  236409  236400  236394  236454      10
  236409  236418  236427  236433       7  236409  236418 -236427  236433      29
  236400  236394  236454  236457       3  236400  236394  236454  236460      11
  236400  236394 -236454  236460      12  236400  236394 -236454  236460      13
  236400  236394 -236454  236460       6  236400  236409  236418  236427      10
  236394  236400  236409  236418      16  236394  236400 -236409  236418      17
  236394  236400 -236409  236418      18  236394  236454  236460  236466       2
  236388  236394  236400  236409      10  236388  236394  236454  236457       3
  236388  236394  236454  236460      21  236388  236394 -236454  236460      22
  236388  236394 -236454  236460      23  236388  236394 -236454  236460       6
  236505  236502  236508  236514       2  236502  236508  236514  236520       1
  236502  236508 -236514  236520       4  236502  236508 -236514  236520       5
  236502  236508 -236514  236520       6  236502  236508  236514  236544       7
  236502  236508 -236514  236544       8  236502  236508 -236514  236544       9
  236502  236508 -236514  236544       6  236490  236472  236466  236502      34
  236490  236472 -236466  236502      35  236490  236472 -236466  236502      36
  236490  236472 -236466  236502      37  236478  236472  236466  236502      34
  236478  236472 -236466  236502      35  236478  236472 -236466  236502      36
  236478  236472 -236466  236502      37  236472  236466  236502  236505       3
  236472  236466  236502  236508      11  236472  236466 -236502  236508      12
  236472  236466 -236502  236508      13  236472  236466 -236502  236508       6
  236466  236502  236508  236514       2  236460  236466  236472  236478      38
  236460  236466 -236472  236478      39  236460  236466 -236472  236478      36
  236460  236466 -236472  236478      40  236460  236466  236472  236490      38
  236460  236466 -236472  236490      39  236460  236466 -236472  236490      36
  236460  236466 -236472  236490      40  236460  236466  236502  236505       3
  236460  236466  236502  236508      21  236460  236466 -236502  236508      22
  236460  236466 -236502  236508      23  236460  236466 -236502  236508       6
  236547  236544  236550  236556       2  236544  236550  236556  236562       1
  236544  236550 -236556  236562       4  236544  236550 -236556  236562       5
  236544  236550 -236556  236562       6  236544  236550  236556  236580       7
  236544  236550 -236556  236580       8  236544  236550 -236556  236580       9
  236544  236550 -236556  236580       6  236538  236520  236514  236544      86
  236538  236520 -236514  236544      87  236538  236520 -236514  236544      88
  236538  236520 -236514  236544      89  236526  236520  236514  236544      34
  236526  236520 -236514  236544      35  236526  236520 -236514  236544      36
  236526  236520 -236514  236544      37  236520  236514  236544  236547       3
  236520  236514  236544  236550      11  236520  236514 -236544  236550      12
  236520  236514 -236544  236550      13  236520  236514 -236544  236550       6
  236514  236544  236550  236556       2  236508  236514  236520  236526      38
  236508  236514 -236520  236526      39  236508  236514 -236520  236526      36
  236508  236514 -236520  236526      40  236508  236514  236520  236538      99
  236508  236514 -236520  236538     100  236508  236514 -236520  236538      88
  236508  236514 -236520  236538     101  236508  236514  236544  236547       3
  236508  236514  236544  236550      21  236508  236514 -236544  236550      22
  236508  236514 -236544  236550      23  236508  236514 -236544  236550       6
  236583  236580  236586  236592       2  236580  236586  236592  236598       1
  236580  236586 -236592  236598       4  236580  236586 -236592  236598       5
  236580  236586 -236592  236598       6  236580  236586  236592  236610       7
  236580  236586 -236592  236610       8  236580  236586 -236592  236610       9
  236580  236586 -236592  236610       6  236571  236562  236556  236580      24
  236571  236562 -236556  236580      25  236571  236562 -236556  236580      26
  236571  236562 -236556  236580      27  236562  236556  236580  236583       3
  236562  236556  236580  236586      11  236562  236556 -236580  236586      12
  236562  236556 -236580  236586      13  236562  236556 -236580  236586       6
  236556  236562  236571  236574       7  236556  236562 -236571  236574      28
  236556  236562 -236571  236574      29  236556  236562 -236571  236574      30
  236556  236562  236571  236577       7  236556  236562 -236571  236577      28
  236556  236562 -236571  236577      29  236556  236562 -236571  236577      30
  236556  236580  236586  236592       2  236550  236556  236562  236571      31
  236550  236556 -236562  236571      32  236550  236556 -236562  236571      26
  236550  236556 -236562  236571      33  236550  236556  236580  236583       3
  236550  236556  236580  236586      21  236550  236556 -236580  236586      22
  236550  236556 -236580  236586      23  236550  236556 -236580  236586       6
  236613  236610  236616  236622       2  236610  236616  236622  236628       1
  236610  236616 -236622  236628       4  236610  236616 -236622  236628       5
  236610  236616 -236622  236628       6  236610  236616  236622  236667       7
  236610  236616 -236622  236667       8  236610  236616 -236622  236667       9
  236610  236616 -236622  236667       6  236598  236592  236610  236613       3
  236598  236592  236610  236616      11  236598  236592 -236610  236616      12
  236598  236592 -236610  236616      13  236598  236592 -236610  236616       6
  236592  236610  236616  236622       2  236586  236592  236610  236613       3
  236586  236592  236610  236616      21  236586  236592 -236610  236616      22
  236586  236592 -236610  236616      23  236586  236592 -236610  236616       6
  236670  236667  236673  236679       2  236667  236673  236679  236685       1
  236667  236673 -236679  236685       4  236667  236673 -236679  236685       5
  236667  236673 -236679  236685       6  236667  236673  236679  236709       7
  236667  236673 -236679  236709       8  236667  236673 -236679  236709       9
  236667  236673 -236679  236709       6  236637  236628  236622  236667      52
  236637  236628 -236622  236667      53  236637  236628 -236622  236667      54
  236637  236628 -236622  236667      55  236628  236622  236667  236670       3
  236628  236622  236667  236673      11  236628  236622 -236667  236673      12
  236628  236622 -236667  236673      13  236628  236622 -236667  236673       6
  236622  236628  236637  236643      56  236622  236628 -236637  236643      57
  236622  236628 -236637  236643      58  236622  236628 -236637  236643      59
  236622  236628  236637  236655      56  236622  236628 -236637  236655      57
  236622  236628 -236637  236655      58  236622  236628 -236637  236655      59
  236622  236667  236673  236679       2  236616  236622  236628  236637      60
  236616  236622 -236628  236637      61  236616  236622 -236628  236637      54
  236616  236622 -236628  236637      62  236616  236622  236667  236670       3
  236616  236622  236667  236673      21  236616  236622 -236667  236673      22
  236616  236622 -236667  236673      23  236616  236622 -236667  236673       6
  236712  236709  236715  236721       2  236709  236715  236721  236727       1
  236709  236715 -236721  236727       4  236709  236715 -236721  236727       5
  236709  236715 -236721  236727       6  236709  236715  236721  236739       7
  236709  236715 -236721  236739       8  236709  236715 -236721  236739       9
  236709  236715 -236721  236739       6  236694  236685  236679  236709     153
  236694  236685 -236679  236709     154  236694  236685 -236679  236709     155
  236694  236685 -236679  236709     156  236685  236679  236709  236712       3
  236685  236679  236709  236715      11  236685  236679 -236709  236715      12
  236685  236679 -236709  236715      13  236685  236679 -236709  236715       6
  236679  236685  236694  236697       7  236679  236685  236694  236700     170
  236679  236685 -236694  236700     171  236679  236685 -236694  236700     172
  236679  236685 -236694  236700     173  236679  236709  236715  236721       2
  236673  236679  236685  236694     165  236673  236679 -236685  236694     166
  236673  236679 -236685  236694     155  236673  236679 -236685  236694     167
  236673  236679  236709  236712       3  236673  236679  236709  236715      21
  236673  236679 -236709  236715      22  236673  236679 -236709  236715      23
  236673  236679 -236709  236715       6  236742  236739  236745  236751       2
  236739  236745  236751  236757       1  236739  236745 -236751  236757       4
  236739  236745 -236751  236757       5  236739  236745 -236751  236757       6
  236739  236745  236751  236781       7  236739  236745 -236751  236781       8
  236739  236745 -236751  236781       9  236739  236745 -236751  236781       6
  236727  236721  236739  236742       3  236727  236721  236739  236745      11
  236727  236721 -236739  236745      12  236727  236721 -236739  236745      13
  236727  236721 -236739  236745       6  236721  236739  236745  236751       2
  236715  236721  236739  236742       3  236715  236721  236739  236745      21
  236715  236721 -236739  236745      22  236715  236721 -236739  236745      23
  236715  236721 -236739  236745       6  236784  236781  236787  236793       2
  236781  236787  236793  236799       1  236781  236787 -236793  236799       4
  236781  236787 -236793  236799       5  236781  236787 -236793  236799       6
  236781  236787  236793  236853       7  236781  236787 -236793  236853       8
  236781  236787 -236793  236853       9  236781  236787 -236793  236853       6
  236775  236757  236751  236781      86  236775  236757 -236751  236781      87
  236775  236757 -236751  236781      88  236775  236757 -236751  236781      89
  236763  236757  236751  236781      34  236763  236757 -236751  236781      35
  236763  236757 -236751  236781      36  236763  236757 -236751  236781      37
  236757  236751  236781  236784       3  236757  236751  236781  236787      11
  236757  236751 -236781  236787      12  236757  236751 -236781  236787      13
  236757  236751 -236781  236787       6  236751  236781  236787  236793       2
  236745  236751  236757  236763      38  236745  236751 -236757  236763      39
  236745  236751 -236757  236763      36  236745  236751 -236757  236763      40
  236745  236751  236757  236775      99  236745  236751 -236757  236775     100
  236745  236751 -236757  236775      88  236745  236751 -236757  236775     101
  236745  236751  236781  236784       3  236745  236751  236781  236787      21
  236745  236751 -236781  236787      22  236745  236751 -236781  236787      23
  236745  236751 -236781  236787       6  236856  236853  236859  236865       2
  236853  236859  236865  236871       1  236853  236859 -236865  236871       4
  236853  236859 -236865  236871       5  236853  236859 -236865  236871       6
  236853  236859  236865  236883       7  236853  236859 -236865  236883       8
  236853  236859 -236865  236883       9  236853  236859 -236865  236883       6
  236817  236826  236832  236835      51  236817  236826 -236832  236835       6
  236817  236826  236832  236844      51  236817  236826 -236832  236844       6
  236808  236799  236793  236853      10  236808  236817  236826  236832       7
  236808  236817 -236826  236832      29  236799  236793  236853  236856       3
  236799  236793  236853  236859      11  236799  236793 -236853  236859      12
  236799  236793 -236853  236859      13  236799  236793 -236853  236859       6
  236799  236808  236817  236826      10  236793  236799  236808  236817      16
  236793  236799 -236808  236817      17  236793  236799 -236808  236817      18
  236793  236853  236859  236865       2  236787  236793  236799  236808      10
  236787  236793  236853  236856       3  236787  236793  236853  236859      21
  236787  236793 -236853  236859      22  236787  236793 -236853  236859      23
  236787  236793 -236853  236859       6  236886  236883  236889  236895       2
  236883  236889  236895  236901       1  236883  236889 -236895  236901       4
  236883  236889 -236895  236901       5  236883  236889 -236895  236901       6
  236883  236889  236895  236913       7  236883  236889 -236895  236913       8
  236883  236889 -236895  236913       9  236883  236889 -236895  236913       6
  236871  236865  236883  236886       3  236871  236865  236883  236889      11
  236871  236865 -236883  236889      12  236871  236865 -236883  236889      13
  236871  236865 -236883  236889       6  236865  236883  236889  236895       2
  236859  236865  236883  236886       3  236859  236865  236883  236889      21
  236859  236865 -236883  236889      22  236859  236865 -236883  236889      23
  236859  236865 -236883  236889       6  236916  236913  236919  236925       2
  236913  236919  236925  236931       1  236913  236919 -236925  236931       4
  236913  236919 -236925  236931       5  236913  236919 -236925  236931       6
  236913  236919  236925  236961       7  236913  236919 -236925  236961       8
  236913  236919 -236925  236961       9  236913  236919 -236925  236961       6
  236901  236895  236913  236916       3  236901  236895  236913  236919      11
  236901  236895 -236913  236919      12  236901  236895 -236913  236919      13
  236901  236895 -236913  236919       6  236895  236913  236919  236925       2
  236889  236895  236913  236916       3  236889  236895  236913  236919      21
  236889  236895 -236913  236919      22  236889  236895 -236913  236919      23
  236889  236895 -236913  236919       6  236964  236961  236967  236973       2
  236961  236967  236973  236979       1  236961  236967 -236973  236979       4
  236961  236967 -236973  236979       5  236961  236967 -236973  236979       6
  236961  236967  236973  237006       7  236961  236967 -236973  237006       8
  236961  236967 -236973  237006       9  236961  236967 -236973  237006       6
  236949  236931  236925  236961      34  236949  236931 -236925  236961      35
  236949  236931 -236925  236961      36  236949  236931 -236925  236961      37
  236937  236931  236925  236961      34  236937  236931 -236925  236961      35
  236937  236931 -236925  236961      36  236937  236931 -236925  236961      37
  236931  236925  236961  236964       3  236931  236925  236961  236967      11
  236931  236925 -236961  236967      12  236931  236925 -236961  236967      13
  236931  236925 -236961  236967       6  236925  236961  236967  236973       2
  236919  236925  236931  236937      38  236919  236925 -236931  236937      39
  236919  236925 -236931  236937      36  236919  236925 -236931  236937      40
  236919  236925  236931  236949      38  236919  236925 -236931  236949      39
  236919  236925 -236931  236949      36  236919  236925 -236931  236949      40
  236919  236925  236961  236964       3  236919  236925  236961  236967      21
  236919  236925 -236961  236967      22  236919  236925 -236961  236967      23
  236919  236925 -236961  236967       6  237009  237006  237012  237018       2
  237006  237012  237018  237024       1  237006  237012 -237018  237024       4
  237006  237012 -237018  237024       5  237006  237012 -237018  237024       6
  237006  237012  237018  237051       7  237006  237012 -237018  237051       8
  237006  237012 -237018  237051       9  237006  237012 -237018  237051       6
  236988  236979  236973  237006      64  236988  236979 -236973  237006      65
  236988  236979 -236973  237006      54  236988  236979 -236973  237006      66
  236979  236973  237006  237009       3  236979  236973  237006  237012      11
  236979  236973 -237006  237012      12  236979  236973 -237006  237012      13
  236979  236973 -237006  237012       6  236979  236988  236997  237000     117
  236979  236988 -236997  237000     118  236979  236988  236997  237003     117
  236979  236988 -236997  237003     118  236973  236979  236988  236997     119
  236973  236979 -236988  236997     120  236973  236979 -236988  236997     121
  236973  236979 -236988  236997     122  236973  237006  237012  237018       2
  236967  236973  236979  236988      75  236967  236973 -236979  236988      76
  236967  236973 -236979  236988      54  236967  236973 -236979  236988      77
  236967  236973  237006  237009       3  236967  236973  237006  237012      21
  236967  236973 -237006  237012      22  236967  236973 -237006  237012      23
  236967  236973 -237006  237012       6  237054  237051  237057  237063       2
  237051  237057  237063  237072       7  237051  237057 -237063  237072       8
  237051  237057 -237063  237072       9  237051  237057 -237063  237072       6
  237033  237024  237018  237051      64  237033  237024 -237018  237051      65
  237033  237024 -237018  237051      54  237033  237024 -237018  237051      66
  237024  237018  237051  237054       3  237024  237018  237051  237057      11
  237024  237018 -237051  237057      12  237024  237018 -237051  237057      13
  237024  237018 -237051  237057       6  237024  237033  237042  237045     117
  237024  237033 -237042  237045     118  237024  237033  237042  237048     117
  237024  237033 -237042  237048     118  237018  237024  237033  237042     119
  237018  237024 -237033  237042     120  237018  237024 -237033  237042     121
  237018  237024 -237033  237042     122  237018  237051  237057  237063       2
  237012  237018  237024  237033      75  237012  237018 -237024  237033      76
  237012  237018 -237024  237033      54  237012  237018 -237024  237033      77
  237012  237018  237051  237054       3  237012  237018  237051  237057      21
  237012  237018 -237051  237057      22  237012  237018 -237051  237057      23
  237012  237018 -237051  237057       6  237075  237072  237078  237084       2
  237072  237078  237084  237090       1  237072  237078 -237084  237090       4
  237072  237078 -237084  237090       5  237072  237078 -237084  237090       6
  237072  237078  237084  237129       7  237072  237078 -237084  237129       8
  237072  237078 -237084  237129       9  237072  237078 -237084  237129       6
  237063  237072  237078  237084       2  237057  237063  237072  237075       3
  237057  237063  237072  237078      21  237057  237063 -237072  237078      22
  237057  237063 -237072  237078      23  237057  237063 -237072  237078       6
  237132  237129  237135  237141       2  237129  237135  237141  237147       1
  237129  237135 -237141  237147       4  237129  237135 -237141  237147       5
  237129  237135 -237141  237147       6  237129  237135  237141  237177       7
  237129  237135 -237141  237177       8  237129  237135 -237141  237177       9
  237129  237135 -237141  237177       6  237108  237090  237084  237129     103
  237108  237090 -237084  237129     104  237108  237090 -237084  237129     105
  237108  237090 -237084  237129     106  237096  237090  237084  237129      34
  237096  237090 -237084  237129      35  237096  237090 -237084  237129      36
  237096  237090 -237084  237129      37  237096  237090  237108  237117     107
  237096  237090 -237108  237117     108  237096  237090 -237108  237117     109
  237096  237090 -237108  237117     110  237090  237084  237129  237132       3
  237090  237084  237129  237135      11  237090  237084 -237129  237135      12
  237090  237084 -237129  237135      13  237090  237084 -237129  237135       6
  237084  237090  237108  237117     111  237084  237090 -237108  237117     112
  237084  237090 -237108  237117     109  237084  237090 -237108  237117     113
  237084  237129  237135  237141       2  237078  237084  237090  237096      38
  237078  237084 -237090  237096      39  237078  237084 -237090  237096      36
  237078  237084 -237090  237096      40  237078  237084  237090  237108     114
  237078  237084 -237090  237108     115  237078  237084 -237090  237108     105
  237078  237084 -237090  237108     116  237078  237084  237129  237132       3
  237078  237084  237129  237135      21  237078  237084 -237129  237135      22
  237078  237084 -237129  237135      23  237078  237084 -237129  237135       6
  237180  237177  237183  237189       2  237177  237183  237189  237195       1
  237177  237183 -237189  237195       4  237177  237183 -237189  237195       5
  237177  237183 -237189  237195       6  237177  237183  237189  237234       7
  237177  237183 -237189  237234       8  237177  237183 -237189  237234       9
  237177  237183 -237189  237234       6  237165  237147  237141  237177      34
  237165  237147 -237141  237177      35  237165  237147 -237141  237177      36
  237165  237147 -237141  237177      37  237153  237147  237141  237177      34
  237153  237147 -237141  237177      35  237153  237147 -237141  237177      36
  237153  237147 -237141  237177      37  237147  237141  237177  237180       3
  237147  237141  237177  237183      11  237147  237141 -237177  237183      12
  237147  237141 -237177  237183      13  237147  237141 -237177  237183       6
  237141  237177  237183  237189       2  237135  237141  237147  237153      38
  237135  237141 -237147  237153      39  237135  237141 -237147  237153      36
  237135  237141 -237147  237153      40  237135  237141  237147  237165      38
  237135  237141 -237147  237165      39  237135  237141 -237147  237165      36
  237135  237141 -237147  237165      40  237135  237141  237177  237180       3
  237135  237141  237177  237183      21  237135  237141 -237177  237183      22
  237135  237141 -237177  237183      23  237135  237141 -237177  237183       6
  237237  237234  237240  237246       2  237234  237240  237246  237255       7
  237234  237240 -237246  237255       8  237234  237240 -237246  237255       9
  237234  237240 -237246  237255       6  237204  237195  237189  237234      52
  237204  237195 -237189  237234      53  237204  237195 -237189  237234      54
  237204  237195 -237189  237234      55  237195  237189  237234  237237       3
  237195  237189  237234  237240      11  237195  237189 -237234  237240      12
  237195  237189 -237234  237240      13  237195  237189 -237234  237240       6
  237189  237195  237204  237210      56  237189  237195 -237204  237210      57
  237189  237195 -237204  237210      58  237189  237195 -237204  237210      59
  237189  237195  237204  237222      56  237189  237195 -237204  237222      57
  237189  237195 -237204  237222      58  237189  237195 -237204  237222      59
  237189  237234  237240  237246       2  237183  237189  237195  237204      60
  237183  237189 -237195  237204      61  237183  237189 -237195  237204      54
  237183  237189 -237195  237204      62  237183  237189  237234  237237       3
  237183  237189  237234  237240      21  237183  237189 -237234  237240      22
  237183  237189 -237234  237240      23  237183  237189 -237234  237240       6
  237258  237255  237261  237267       2  237255  237261  237267  237276       7
  237255  237261 -237267  237276       8  237255  237261 -237267  237276       9
  237255  237261 -237267  237276       6  237246  237255  237261  237267       2
  237240  237246  237255  237258       3  237240  237246  237255  237261      21
  237240  237246 -237255  237261      22  237240  237246 -237255  237261      23
  237240  237246 -237255  237261       6  237279  237276  237282  237288       2
  237276  237282  237288  237297       7  237276  237282 -237288  237297       8
  237276  237282 -237288  237297       9  237276  237282 -237288  237297       6
  237267  237276  237282  237288       2  237261  237267  237276  237279       3
  237261  237267  237276  237282      21  237261  237267 -237276  237282      22
  237261  237267 -237276  237282      23  237261  237267 -237276  237282       6
  237300  237297  237303  237309       2  237297  237303  237309  237315       1
  237297  237303 -237309  237315       4  237297  237303 -237309  237315       5
  237297  237303 -237309  237315       6  237297  237303  237309  237330       7
  237297  237303 -237309  237330       8  237297  237303 -237309  237330       9
  237297  237303 -237309  237330       6  237288  237297  237303  237309       2
  237282  237288  237297  237300       3  237282  237288  237297  237303      21
  237282  237288 -237297  237303      22  237282  237288 -237297  237303      23
  237282  237288 -237297  237303       6  237333  237330  237336  237342       2
  237330  237336  237342  237348       1  237330  237336 -237342  237348       4
  237330  237336 -237342  237348       5  237330  237336 -237342  237348       6
  237330  237336  237342  237360       7  237330  237336 -237342  237360       8
  237330  237336 -237342  237360       9  237330  237336 -237342  237360       6
  237324  237315  237309  237330     174  237324  237315 -237309  237330     175
  237324  237315 -237309  237330     176  237324  237315 -237309  237330     177
  237315  237309  237330  237333       3  237315  237309  237330  237336      11
  237315  237309 -237330  237336      12  237315  237309 -237330  237336      13
  237315  237309 -237330  237336       6  237309  237330  237336  237342       2
  237303  237309  237315  237324     183  237303  237309 -237315  237324     184
  237303  237309 -237315  237324     176  237303  237309 -237315  237324     185
  237303  237309  237330  237333       3  237303  237309  237330  237336      21
  237303  237309 -237330  237336      22  237303  237309 -237330  237336      23
  237303  237309 -237330  237336       6  237363  237360  237366  237372       2
  237360  237366  237372  237378       1  237360  237366 -237372  237378       4
  237360  237366 -237372  237378       5  237360  237366 -237372  237378       6
  237360  237366  237372  237417       7  237360  237366 -237372  237417       8
  237360  237366 -237372  237417       9  237360  237366 -237372  237417       6
  237348  237342  237360  237363       3  237348  237342  237360  237366      11
  237348  237342 -237360  237366      12  237348  237342 -237360  237366      13
  237348  237342 -237360  237366       6  237342  237360  237366  237372       2
  237336  237342  237360  237363       3  237336  237342  237360  237366      21
  237336  237342 -237360  237366      22  237336  237342 -237360  237366      23
  237336  237342 -237360  237366       6  237420  237417  237423  237429       2
  237417  237423  237429  237435       1  237417  237423 -237429  237435       4
  237417  237423 -237429  237435       5  237417  237423 -237429  237435       6
  237417  237423  237429  237474       7  237417  237423 -237429  237474       8
  237417  237423 -237429  237474       9  237417  237423 -237429  237474       6
  237387  237378  237372  237417      52  237387  237378 -237372  237417      53
  237387  237378 -237372  237417      54  237387  237378 -237372  237417      55
  237378  237372  237417  237420       3  237378  237372  237417  237423      11
  237378  237372 -237417  237423      12  237378  237372 -237417  237423      13
  237378  237372 -237417  237423       6  237372  237378  237387  237393      56
  237372  237378 -237387  237393      57  237372  237378 -237387  237393      58
  237372  237378 -237387  237393      59  237372  237378  237387  237405      56
  237372  237378 -237387  237405      57  237372  237378 -237387  237405      58
```
