## Supplementary material for "How a pathogenic mutation impairs Hsp60 functional dynamics from monomeric to fully assembled states": Input scripts and videos: D_V72I_ASHASP.top (part 72 of 116)

```
  237372  237378 -237387  237405      59  237372  237417  237423  237429       2
  237366  237372  237378  237387      60  237366  237372 -237378  237387      61
  237366  237372 -237378  237387      54  237366  237372 -237378  237387      62
  237366  237372  237417  237420       3  237366  237372  237417  237423      21
  237366  237372 -237417  237423      22  237366  237372 -237417  237423      23
  237366  237372 -237417  237423       6  237477  237474  237480  237486       2
  237474  237480  237486  237492       1  237474  237480 -237486  237492       4
  237474  237480 -237486  237492       5  237474  237480 -237486  237492       6
  237474  237480  237486  237546       7  237474  237480 -237486  237546       8
  237474  237480 -237486  237546       9  237474  237480 -237486  237546       6
  237444  237435  237429  237474      52  237444  237435 -237429  237474      53
  237444  237435 -237429  237474      54  237444  237435 -237429  237474      55
  237435  237429  237474  237477       3  237435  237429  237474  237480      11
  237435  237429 -237474  237480      12  237435  237429 -237474  237480      13
  237435  237429 -237474  237480       6  237429  237435  237444  237450      56
  237429  237435 -237444  237450      57  237429  237435 -237444  237450      58
  237429  237435 -237444  237450      59  237429  237435  237444  237462      56
  237429  237435 -237444  237462      57  237429  237435 -237444  237462      58
  237429  237435 -237444  237462      59  237429  237474  237480  237486       2
  237423  237429  237435  237444      60  237423  237429 -237435  237444      61
  237423  237429 -237435  237444      54  237423  237429 -237435  237444      62
  237423  237429  237474  237477       3  237423  237429  237474  237480      21
  237423  237429 -237474  237480      22  237423  237429 -237474  237480      23
  237423  237429 -237474  237480       6  237549  237546  237552  237558       2
  237546  237552  237558  237564       1  237546  237552 -237558  237564       4
  237546  237552 -237558  237564       5  237546  237552 -237558  237564       6
  237546  237552  237558  237579       7  237546  237552 -237558  237579       8
  237546  237552 -237558  237579       9  237546  237552 -237558  237579       6
  237510  237519  237525  237528      51  237510  237519 -237525  237528       6
  237510  237519  237525  237537      51  237510  237519 -237525  237537       6
  237501  237492  237486  237546      10  237501  237510  237519  237525       7
  237501  237510 -237519  237525      29  237492  237486  237546  237549       3
  237492  237486  237546  237552      11  237492  237486 -237546  237552      12
  237492  237486 -237546  237552      13  237492  237486 -237546  237552       6
  237492  237501  237510  237519      10  237486  237492  237501  237510      16
  237486  237492 -237501  237510      17  237486  237492 -237501  237510      18
  237486  237546  237552  237558       2  237480  237486  237492  237501      10
  237480  237486  237546  237549       3  237480  237486  237546  237552      21
  237480  237486 -237546  237552      22  237480  237486 -237546  237552      23
  237480  237486 -237546  237552       6  237582  237579  237585  237591       2
  237579  237585  237591  237597       1  237579  237585 -237591  237597       4
  237579  237585 -237591  237597       5  237579  237585 -237591  237597       6
  237579  237585  237591  237636       7  237579  237585 -237591  237636       8
  237579  237585 -237591  237636       9  237579  237585 -237591  237636       6
  237573  237564  237558  237579     174  237573  237564 -237558  237579     175
  237573  237564 -237558  237579     176  237573  237564 -237558  237579     177
  237564  237558  237579  237582       3  237564  237558  237579  237585      11
  237564  237558 -237579  237585      12  237564  237558 -237579  237585      13
  237564  237558 -237579  237585       6  237558  237579  237585  237591       2
  237552  237558  237564  237573     183  237552  237558 -237564  237573     184
  237552  237558 -237564  237573     176  237552  237558 -237564  237573     185
  237552  237558  237579  237582       3  237552  237558  237579  237585      21
  237552  237558 -237579  237585      22  237552  237558 -237579  237585      23
  237552  237558 -237579  237585       6  237639  237636  237642  237645       2
  237639  237636  237642  237672       2  237636  237642  237645  237654       1
  237636  237642 -237645  237654     102  237636  237642 -237645  237654      13
  237636  237642 -237645  237654       6  237636  237642  237672  237663       1
  237636  237642 -237672  237663       4  237636  237642 -237672  237663       5
  237636  237642 -237672  237663       6  237636  237642  237672  237678       7
  237636  237642 -237672  237678       8  237636  237642 -237672  237678       9
  237636  237642 -237672  237678       6  237615  237597  237591  237636     103
  237615  237597 -237591  237636     104  237615  237597 -237591  237636     105
  237615  237597 -237591  237636     106  237603  237597  237591  237636      34
  237603  237597 -237591  237636      35  237603  237597 -237591  237636      36
  237603  237597 -237591  237636      37  237603  237597  237615  237624     107
  237603  237597 -237615  237624     108  237603  237597 -237615  237624     109
  237603  237597 -237615  237624     110  237597  237591  237636  237639       3
  237597  237591  237636  237642      11  237597  237591 -237636  237642      12
  237597  237591 -237636  237642      13  237597  237591 -237636  237642       6
  237591  237597  237615  237624     111  237591  237597 -237615  237624     112
  237591  237597 -237615  237624     109  237591  237597 -237615  237624     113
  237591  237636  237642  237645       2  237591  237636  237642  237672       2
  237585  237591  237597  237603      38  237585  237591 -237597  237603      39
  237585  237591 -237597  237603      36  237585  237591 -237597  237603      40
  237585  237591  237597  237615     114  237585  237591 -237597  237615     115
  237585  237591 -237597  237615     105  237585  237591 -237597  237615     116
  237585  237591  237636  237639       3  237585  237591  237636  237642      21
  237585  237591 -237636  237642      22  237585  237591 -237636  237642      23
  237585  237591 -237636  237642       6  237681  237678  237684  237690       2
  237678  237684  237690  237696       1  237678  237684 -237690  237696       4
  237678  237684 -237690  237696       5  237678  237684 -237690  237696       6
  237678  237684  237690  237708       7  237678  237684 -237690  237708       8
  237678  237684 -237690  237708       9  237678  237684 -237690  237708       6
  237672  237678  237684  237690       2  237663  237672  237678  237681       3
  237663  237672  237678  237684      11  237663  237672 -237678  237684      12
  237663  237672 -237678  237684      13  237663  237672 -237678  237684       6
  237654  237645 -237642  237672       3  237654  237663  237672  237678      10
  237645  237642 -237672  237663       3  237645  237642  237672  237678       3
  237645  237654 -237663  237672      16  237645  237654 -237663  237672      17
  237645  237654 -237663  237672      18  237642  237645 -237654  237663      10
  237642  237672 -237663  237654      10  237642  237672  237678  237681       3
  237642  237672  237678  237684      21  237642  237672 -237678  237684      22
  237642  237672 -237678  237684      23  237642  237672 -237678  237684       6
  237711  237708  237714  237720       2  237708  237714  237720  237726       1
  237708  237714 -237720  237726       4  237708  237714 -237720  237726       5
  237708  237714 -237720  237726       6  237708  237714  237720  237765       7
  237708  237714 -237720  237765       8  237708  237714 -237720  237765       9
  237708  237714 -237720  237765       6  237696  237690  237708  237711       3
  237696  237690  237708  237714      11  237696  237690 -237708  237714      12
  237696  237690 -237708  237714      13  237696  237690 -237708  237714       6
  237690  237708  237714  237720       2  237684  237690  237708  237711       3
  237684  237690  237708  237714      21  237684  237690 -237708  237714      22
  237684  237690 -237708  237714      23  237684  237690 -237708  237714       6
  237768  237765  237771  237777       2  237765  237771  237777  237783       1
  237765  237771 -237777  237783       4  237765  237771 -237777  237783       5
  237765  237771 -237777  237783       6  237765  237771  237777  237801       7
  237765  237771 -237777  237801       8  237765  237771 -237777  237801       9
  237765  237771 -237777  237801       6  237735  237726  237720  237765      52
  237735  237726 -237720  237765      53  237735  237726 -237720  237765      54
  237735  237726 -237720  237765      55  237726  237720  237765  237768       3
  237726  237720  237765  237771      11  237726  237720 -237765  237771      12
  237726  237720 -237765  237771      13  237726  237720 -237765  237771       6
  237720  237726  237735  237741      56  237720  237726 -237735  237741      57
  237720  237726 -237735  237741      58  237720  237726 -237735  237741      59
  237720  237726  237735  237753      56  237720  237726 -237735  237753      57
  237720  237726 -237735  237753      58  237720  237726 -237735  237753      59
  237720  237765  237771  237777       2  237714  237720  237726  237735      60
  237714  237720 -237726  237735      61  237714  237720 -237726  237735      54
  237714  237720 -237726  237735      62  237714  237720  237765  237768       3
  237714  237720  237765  237771      21  237714  237720 -237765  237771      22
  237714  237720 -237765  237771      23  237714  237720 -237765  237771       6
  237804  237801  237807  237813       2  237801  237807  237813  237819       1
  237801  237807 -237813  237819       4  237801  237807 -237813  237819       5
  237801  237807 -237813  237819       6  237801  237807  237813  237834       7
  237801  237807 -237813  237834       8  237801  237807 -237813  237834       9
  237801  237807 -237813  237834       6  237792  237783  237777  237801      24
  237792  237783 -237777  237801      25  237792  237783 -237777  237801      26
  237792  237783 -237777  237801      27  237783  237777  237801  237804       3
  237783  237777  237801  237807      11  237783  237777 -237801  237807      12
  237783  237777 -237801  237807      13  237783  237777 -237801  237807       6
  237777  237783  237792  237795       7  237777  237783 -237792  237795      28
  237777  237783 -237792  237795      29  237777  237783 -237792  237795      30
  237777  237783  237792  237798       7  237777  237783 -237792  237798      28
  237777  237783 -237792  237798      29  237777  237783 -237792  237798      30
  237777  237801  237807  237813       2  237771  237777  237783  237792      31
  237771  237777 -237783  237792      32  237771  237777 -237783  237792      26
  237771  237777 -237783  237792      33  237771  237777  237801  237804       3
  237771  237777  237801  237807      21  237771  237777 -237801  237807      22
  237771  237777 -237801  237807      23  237771  237777 -237801  237807       6
  237837  237834  237840  237846       2  237834  237840  237846  237852       1
  237834  237840 -237846  237852       4  237834  237840 -237846  237852       5
  237834  237840 -237846  237852       6  237834  237840  237846  237891       7
  237834  237840 -237846  237891       8  237834  237840 -237846  237891       9
  237834  237840 -237846  237891       6  237828  237819  237813  237834     123
  237828  237819 -237813  237834     124  237828  237819 -237813  237834     125
  237828  237819 -237813  237834     126  237819  237813  237834  237837       3
  237819  237813  237834  237840      11  237819  237813 -237834  237840      12
  237819  237813 -237834  237840      13  237819  237813 -237834  237840       6
  237813  237834  237840  237846       2  237807  237813  237819  237828     131
  237807  237813 -237819  237828     132  237807  237813 -237819  237828     125
  237807  237813 -237819  237828     133  237807  237813  237834  237837       3
  237807  237813  237834  237840      21  237807  237813 -237834  237840      22
  237807  237813 -237834  237840      23  237807  237813 -237834  237840       6
  237894  237891  237897  237903       2  237891  237897  237903  237909       1
  237891  237897 -237903  237909       4  237891  237897 -237903  237909       5
  237891  237897 -237903  237909       6  237891  237897  237903  237933       7
  237891  237897 -237903  237933       8  237891  237897 -237903  237933       9
  237891  237897 -237903  237933       6  237861  237852  237846  237891      52
  237861  237852 -237846  237891      53  237861  237852 -237846  237891      54
  237861  237852 -237846  237891      55  237852  237846  237891  237894       3
  237852  237846  237891  237897      11  237852  237846 -237891  237897      12
  237852  237846 -237891  237897      13  237852  237846 -237891  237897       6
  237846  237852  237861  237867      56  237846  237852 -237861  237867      57
  237846  237852 -237861  237867      58  237846  237852 -237861  237867      59
  237846  237852  237861  237879      56  237846  237852 -237861  237879      57
  237846  237852 -237861  237879      58  237846  237852 -237861  237879      59
  237846  237891  237897  237903       2  237840  237846  237852  237861      60
  237840  237846 -237852  237861      61  237840  237846 -237852  237861      54
  237840  237846 -237852  237861      62  237840  237846  237891  237894       3
  237840  237846  237891  237897      21  237840  237846 -237891  237897      22
  237840  237846 -237891  237897      23  237840  237846 -237891  237897       6
  237936  237933  237939  237942       2  237936  237933  237939  237969       2
  237933  237939  237942  237951       1  237933  237939 -237942  237951     102
  237933  237939 -237942  237951      13  237933  237939 -237942  237951       6
  237933  237939  237969  237960       1  237933  237939 -237969  237960       4
  237933  237939 -237969  237960       5  237933  237939 -237969  237960       6
  237933  237939  237969  237975       7  237933  237939 -237969  237975       8
  237933  237939 -237969  237975       9  237933  237939 -237969  237975       6
  237927  237909  237903  237933      86  237927  237909 -237903  237933      87
  237927  237909 -237903  237933      88  237927  237909 -237903  237933      89
  237915  237909  237903  237933      34  237915  237909 -237903  237933      35
  237915  237909 -237903  237933      36  237915  237909 -237903  237933      37
  237909  237903  237933  237936       3  237909  237903  237933  237939      11
  237909  237903 -237933  237939      12  237909  237903 -237933  237939      13
  237909  237903 -237933  237939       6  237903  237933  237939  237942       2
  237903  237933  237939  237969       2  237897  237903  237909  237915      38
  237897  237903 -237909  237915      39  237897  237903 -237909  237915      36
  237897  237903 -237909  237915      40  237897  237903  237909  237927      99
  237897  237903 -237909  237927     100  237897  237903 -237909  237927      88
  237897  237903 -237909  237927     101  237897  237903  237933  237936       3
  237897  237903  237933  237939      21  237897  237903 -237933  237939      22
  237897  237903 -237933  237939      23  237897  237903 -237933  237939       6
  237978  237975  237981  237987       2  237975  237981  237987  237993       1
  237975  237981 -237987  237993       4  237975  237981 -237987  237993       5
  237975  237981 -237987  237993       6  237975  237981  237987  238005       7
  237975  237981 -237987  238005       8  237975  237981 -237987  238005       9
  237975  237981 -237987  238005       6  237969  237975  237981  237987       2
  237960  237969  237975  237978       3  237960  237969  237975  237981      11
  237960  237969 -237975  237981      12  237960  237969 -237975  237981      13
  237960  237969 -237975  237981       6  237951  237942 -237939  237969       3
  237951  237960  237969  237975      10  237942  237939 -237969  237960       3
  237942  237939  237969  237975       3  237942  237951 -237960  237969      16
  237942  237951 -237960  237969      17  237942  237951 -237960  237969      18
  237939  237942 -237951  237960      10  237939  237969 -237960  237951      10
  237939  237969  237975  237978       3  237939  237969  237975  237981      21
  237939  237969 -237975  237981      22  237939  237969 -237975  237981      23
  237939  237969 -237975  237981       6  238008  238005  238011  238017       2
  238005  238011  238017  238023       1  238005  238011 -238017  238023       4
  238005  238011 -238017  238023       5  238005  238011 -238017  238023       6
  238005  238011  238017  238047       7  238005  238011 -238017  238047       8
  238005  238011 -238017  238047       9  238005  238011 -238017  238047       6
  237993  237987  238005  238008       3  237993  237987  238005  238011      11
  237993  237987 -238005  238011      12  237993  237987 -238005  238011      13
  237993  237987 -238005  238011       6  237987  238005  238011  238017       2
  237981  237987  238005  238008       3  237981  237987  238005  238011      21
  237981  237987 -238005  238011      22  237981  237987 -238005  238011      23
  237981  237987 -238005  238011       6  238050  238047  238053  238059       2
  238047  238053  238059  238065       1  238047  238053 -238059  238065       4
  238047  238053 -238059  238065       5  238047  238053 -238059  238065       6
  238047  238053  238059  238092       7  238047  238053 -238059  238092       8
  238047  238053 -238059  238092       9  238047  238053 -238059  238092       6
  238032  238023  238017  238047     153  238032  238023 -238017  238047     154
  238032  238023 -238017  238047     155  238032  238023 -238017  238047     156
  238023  238017  238047  238050       3  238023  238017  238047  238053      11
  238023  238017 -238047  238053      12  238023  238017 -238047  238053      13
  238023  238017 -238047  238053       6  238017  238023  238032  238035       7
  238017  238023  238032  238038     170  238017  238023 -238032  238038     171
  238017  238023 -238032  238038     172  238017  238023 -238032  238038     173
  238017  238047  238053  238059       2  238011  238017  238023  238032     165
  238011  238017 -238023  238032     166  238011  238017 -238023  238032     155
  238011  238017 -238023  238032     167  238011  238017  238047  238050       3
  238011  238017  238047  238053      21  238011  238017 -238047  238053      22
  238011  238017 -238047  238053      23  238011  238017 -238047  238053       6
  238095  238092  238098  238104       2  238092  238098  238104  238110       1
  238092  238098 -238104  238110       4  238092  238098 -238104  238110       5
  238092  238098 -238104  238110       6  238092  238098  238104  238128       7
  238092  238098 -238104  238128       8  238092  238098 -238104  238128       9
  238092  238098 -238104  238128       6  238074  238065  238059  238092      64
  238074  238065 -238059  238092      65  238074  238065 -238059  238092      54
  238074  238065 -238059  238092      66  238065  238059  238092  238095       3
  238065  238059  238092  238098      11  238065  238059 -238092  238098      12
  238065  238059 -238092  238098      13  238065  238059 -238092  238098       6
  238065  238074  238083  238086     117  238065  238074 -238083  238086     118
  238065  238074  238083  238089     117  238065  238074 -238083  238089     118
  238059  238065  238074  238083     119  238059  238065 -238074  238083     120
  238059  238065 -238074  238083     121  238059  238065 -238074  238083     122
  238059  238092  238098  238104       2  238053  238059  238065  238074      75
  238053  238059 -238065  238074      76  238053  238059 -238065  238074      54
  238053  238059 -238065  238074      77  238053  238059  238092  238095       3
  238053  238059  238092  238098      21  238053  238059 -238092  238098      22
  238053  238059 -238092  238098      23  238053  238059 -238092  238098       6
  238131  238128  238134  238140       2  238128  238134  238140  238146       1
  238128  238134 -238140  238146       4  238128  238134 -238140  238146       5
  238128  238134 -238140  238146       6  238128  238134  238140  238179       7
  238128  238134 -238140  238179       8  238128  238134 -238140  238179       9
  238128  238134 -238140  238179       6  238119  238110  238104  238128      24
  238119  238110 -238104  238128      25  238119  238110 -238104  238128      26
  238119  238110 -238104  238128      27  238110  238104  238128  238131       3
  238110  238104  238128  238134      11  238110  238104 -238128  238134      12
  238110  238104 -238128  238134      13  238110  238104 -238128  238134       6
  238104  238110  238119  238122       7  238104  238110 -238119  238122      28
  238104  238110 -238119  238122      29  238104  238110 -238119  238122      30
  238104  238110  238119  238125       7  238104  238110 -238119  238125      28
  238104  238110 -238119  238125      29  238104  238110 -238119  238125      30
  238104  238128  238134  238140       2  238098  238104  238110  238119      31
  238098  238104 -238110  238119      32  238098  238104 -238110  238119      26
  238098  238104 -238110  238119      33  238098  238104  238128  238131       3
  238098  238104  238128  238134      21  238098  238104 -238128  238134      22
  238098  238104 -238128  238134      23  238098  238104 -238128  238134       6
  238182  238179  238185  238191       2  238179  238185  238191  238197       1
  238179  238185 -238191  238197       4  238179  238185 -238191  238197       5
  238179  238185 -238191  238197       6  238179  238185  238191  238245       7
  238179  238185 -238191  238245       8  238179  238185 -238191  238245       9
  238179  238185 -238191  238245       6  238155  238146  238140  238179      64
  238155  238146 -238140  238179      65  238155  238146 -238140  238179      54
  238155  238146 -238140  238179      66  238146  238140  238179  238182       3
  238146  238140  238179  238185      11  238146  238140 -238179  238185      12
  238146  238140 -238179  238185      13  238146  238140 -238179  238185       6
  238146  238155  238164  238167       7  238146  238155  238164  238170      78
  238146  238155 -238164  238170      79  238146  238155 -238164  238170      80
  238146  238155 -238164  238170      81  238140  238146  238155  238164      82
  238140  238146 -238155  238164      83  238140  238146 -238155  238164      84
  238140  238146 -238155  238164      85  238140  238179  238185  238191       2
  238134  238140  238146  238155      75  238134  238140 -238146  238155      76
  238134  238140 -238146  238155      54  238134  238140 -238146  238155      77
  238134  238140  238179  238182       3  238134  238140  238179  238185      21
  238134  238140 -238179  238185      22  238134  238140 -238179  238185      23
  238134  238140 -238179  238185       6  238248  238245  238251  238257       2
  238245  238251  238257  238263       1  238245  238251 -238257  238263       4
  238245  238251 -238257  238263       5  238245  238251 -238257  238263       6
  238245  238251  238257  238302       7  238245  238251 -238257  238302       8
  238245  238251 -238257  238302       9  238245  238251 -238257  238302       6
  238206  238197  238191  238245      10  238206  238215  238224  238233      10
  238197  238191  238245  238248       3  238197  238191  238245  238251      11
  238197  238191 -238245  238251      12  238197  238191 -238245  238251      13
  238197  238191 -238245  238251       6  238197  238206  238215  238224      16
  238197  238206 -238215  238224      17  238197  238206 -238215  238224      18
  238191  238197  238206  238215      16  238191  238197 -238206  238215      17
  238191  238197 -238206  238215      18  238191  238245  238251  238257       2
  238185  238191  238197  238206      10  238185  238191  238245  238248       3
  238185  238191  238245  238251      21  238185  238191 -238245  238251      22
  238185  238191 -238245  238251      23  238185  238191 -238245  238251       6
  238305  238302  238308  238314       2  238302  238308  238314  238323       7
  238302  238308 -238314  238323       8  238302  238308 -238314  238323       9
  238302  238308 -238314  238323       6  238281  238263  238257  238302     103
  238281  238263 -238257  238302     104  238281  238263 -238257  238302     105
  238281  238263 -238257  238302     106  238269  238263  238257  238302      34
  238269  238263 -238257  238302      35  238269  238263 -238257  238302      36
  238269  238263 -238257  238302      37  238269  238263  238281  238290     107
  238269  238263 -238281  238290     108  238269  238263 -238281  238290     109
  238269  238263 -238281  238290     110  238263  238257  238302  238305       3
  238263  238257  238302  238308      11  238263  238257 -238302  238308      12
  238263  238257 -238302  238308      13  238263  238257 -238302  238308       6
  238257  238263  238281  238290     111  238257  238263 -238281  238290     112
  238257  238263 -238281  238290     109  238257  238263 -238281  238290     113
  238257  238302  238308  238314       2  238251  238257  238263  238269      38
  238251  238257 -238263  238269      39  238251  238257 -238263  238269      36
  238251  238257 -238263  238269      40  238251  238257  238263  238281     114
  238251  238257 -238263  238281     115  238251  238257 -238263  238281     105
  238251  238257 -238263  238281     116  238251  238257  238302  238305       3
  238251  238257  238302  238308      21  238251  238257 -238302  238308      22
  238251  238257 -238302  238308      23  238251  238257 -238302  238308       6
  238326  238323  238329  238335       2  238323  238329  238335  238341       1
  238323  238329 -238335  238341       4  238323  238329 -238335  238341       5
  238323  238329 -238335  238341       6  238323  238329  238335  238380       7
  238323  238329 -238335  238380       8  238323  238329 -238335  238380       9
  238323  238329 -238335  238380       6  238314  238323  238329  238335       2
  238308  238314  238323  238326       3  238308  238314  238323  238329      21
  238308  238314 -238323  238329      22  238308  238314 -238323  238329      23
  238308  238314 -238323  238329       6  238383  238380  238386  238392       2
  238380  238386  238392  238398       1  238380  238386 -238392  238398       4
  238380  238386 -238392  238398       5  238380  238386 -238392  238398       6
  238380  238386  238392  238425       7  238380  238386 -238392  238425       8
  238380  238386 -238392  238425       9  238380  238386 -238392  238425       6
  238359  238341  238335  238380     103  238359  238341 -238335  238380     104
  238359  238341 -238335  238380     105  238359  238341 -238335  238380     106
  238347  238341  238335  238380      34  238347  238341 -238335  238380      35
  238347  238341 -238335  238380      36  238347  238341 -238335  238380      37
  238347  238341  238359  238368     107  238347  238341 -238359  238368     108
  238347  238341 -238359  238368     109  238347  238341 -238359  238368     110
  238341  238335  238380  238383       3  238341  238335  238380  238386      11
  238341  238335 -238380  238386      12  238341  238335 -238380  238386      13
  238341  238335 -238380  238386       6  238335  238341  238359  238368     111
  238335  238341 -238359  238368     112  238335  238341 -238359  238368     109
  238335  238341 -238359  238368     113  238335  238380  238386  238392       2
  238329  238335  238341  238347      38  238329  238335 -238341  238347      39
  238329  238335 -238341  238347      36  238329  238335 -238341  238347      40
  238329  238335  238341  238359     114  238329  238335 -238341  238359     115
  238329  238335 -238341  238359     105  238329  238335 -238341  238359     116
  238329  238335  238380  238383       3  238329  238335  238380  238386      21
  238329  238335 -238380  238386      22  238329  238335 -238380  238386      23
  238329  238335 -238380  238386       6  238428  238425  238431  238437       2
  238425  238431  238437  238443       1  238425  238431 -238437  238443       4
  238425  238431 -238437  238443       5  238425  238431 -238437  238443       6
  238425  238431  238437  238482       7  238425  238431 -238437  238482       8
  238425  238431 -238437  238482       9  238425  238431 -238437  238482       6
  238407  238398  238392  238425      64  238407  238398 -238392  238425      65
  238407  238398 -238392  238425      54  238407  238398 -238392  238425      66
  238398  238392  238425  238428       3  238398  238392  238425  238431      11
  238398  238392 -238425  238431      12  238398  238392 -238425  238431      13
  238398  238392 -238425  238431       6  238398  238407  238416  238419     117
  238398  238407 -238416  238419     118  238398  238407  238416  238422     117
  238398  238407 -238416  238422     118  238392  238398  238407  238416     119
  238392  238398 -238407  238416     120  238392  238398 -238407  238416     121
  238392  238398 -238407  238416     122  238392  238425  238431  238437       2
  238386  238392  238398  238407      75  238386  238392 -238398  238407      76
  238386  238392 -238398  238407      54  238386  238392 -238398  238407      77
  238386  238392  238425  238428       3  238386  238392  238425  238431      21
  238386  238392 -238425  238431      22  238386  238392 -238425  238431      23
  238386  238392 -238425  238431       6  238485  238482  238488  238494       2
  238482  238488  238494  238500       1  238482  238488 -238494  238500       4
  238482  238488 -238494  238500       5  238482  238488 -238494  238500       6
  238482  238488  238494  238539       7  238482  238488 -238494  238539       8
  238482  238488 -238494  238539       9  238482  238488 -238494  238539       6
  238461  238443  238437  238482     103  238461  238443 -238437  238482     104
  238461  238443 -238437  238482     105  238461  238443 -238437  238482     106
  238449  238443  238437  238482      34  238449  238443 -238437  238482      35
  238449  238443 -238437  238482      36  238449  238443 -238437  238482      37
  238449  238443  238461  238470     107  238449  238443 -238461  238470     108
  238449  238443 -238461  238470     109  238449  238443 -238461  238470     110
  238443  238437  238482  238485       3  238443  238437  238482  238488      11
  238443  238437 -238482  238488      12  238443  238437 -238482  238488      13
  238443  238437 -238482  238488       6  238437  238443  238461  238470     111
  238437  238443 -238461  238470     112  238437  238443 -238461  238470     109
  238437  238443 -238461  238470     113  238437  238482  238488  238494       2
  238431  238437  238443  238449      38  238431  238437 -238443  238449      39
  238431  238437 -238443  238449      36  238431  238437 -238443  238449      40
  238431  238437  238443  238461     114  238431  238437 -238443  238461     115
  238431  238437 -238443  238461     105  238431  238437 -238443  238461     116
  238431  238437  238482  238485       3  238431  238437  238482  238488      21
  238431  238437 -238482  238488      22  238431  238437 -238482  238488      23
  238431  238437 -238482  238488       6  238542  238539  238545  238551       2
  238539  238545  238551  238557       1  238539  238545 -238551  238557       4
  238539  238545 -238551  238557       5  238539  238545 -238551  238557       6
  238539  238545  238551  238605       7  238539  238545 -238551  238605       8
  238539  238545 -238551  238605       9  238539  238545 -238551  238605       6
  238518  238500  238494  238539     103  238518  238500 -238494  238539     104
  238518  238500 -238494  238539     105  238518  238500 -238494  238539     106
  238506  238500  238494  238539      34  238506  238500 -238494  238539      35
  238506  238500 -238494  238539      36  238506  238500 -238494  238539      37
  238506  238500  238518  238527     107  238506  238500 -238518  238527     108
  238506  238500 -238518  238527     109  238506  238500 -238518  238527     110
  238500  238494  238539  238542       3  238500  238494  238539  238545      11
  238500  238494 -238539  238545      12  238500  238494 -238539  238545      13
  238500  238494 -238539  238545       6  238494  238500  238518  238527     111
  238494  238500 -238518  238527     112  238494  238500 -238518  238527     109
  238494  238500 -238518  238527     113  238494  238539  238545  238551       2
  238488  238494  238500  238506      38  238488  238494 -238500  238506      39
  238488  238494 -238500  238506      36  238488  238494 -238500  238506      40
  238488  238494  238500  238518     114  238488  238494 -238500  238518     115
  238488  238494 -238500  238518     105  238488  238494 -238500  238518     116
  238488  238494  238539  238542       3  238488  238494  238539  238545      21
  238488  238494 -238539  238545      22  238488  238494 -238539  238545      23
  238488  238494 -238539  238545       6  238608  238605  238611  238617       2
  238605  238611  238617  238623       1  238605  238611 -238617  238623       4
  238605  238611 -238617  238623       5  238605  238611 -238617  238623       6
  238605  238611  238617  238677       7  238605  238611 -238617  238677       8
  238605  238611 -238617  238677       9  238605  238611 -238617  238677       6
  238566  238557  238551  238605      10  238566  238575  238584  238593      10
  238557  238551  238605  238608       3  238557  238551  238605  238611      11
  238557  238551 -238605  238611      12  238557  238551 -238605  238611      13
  238557  238551 -238605  238611       6  238557  238566  238575  238584      16
  238557  238566 -238575  238584      17  238557  238566 -238575  238584      18
  238551  238557  238566  238575      16  238551  238557 -238566  238575      17
  238551  238557 -238566  238575      18  238551  238605  238611  238617       2
  238545  238551  238557  238566      10  238545  238551  238605  238608       3
  238545  238551  238605  238611      21  238545  238551 -238605  238611      22
  238545  238551 -238605  238611      23  238545  238551 -238605  238611       6
  238680  238677  238683  238689       2  238677  238683  238689  238695       1
  238677  238683 -238689  238695       4  238677  238683 -238689  238695       5
  238677  238683 -238689  238695       6  238677  238683  238689  238719       7
  238677  238683 -238689  238719       8  238677  238683 -238689  238719       9
  238677  238683 -238689  238719       6  238641  238650  238656  238659      51
  238641  238650 -238656  238659       6  238641  238650  238656  238668      51
  238641  238650 -238656  238668       6  238632  238623  238617  238677      10
  238632  238641  238650  238656       7  238632  238641 -238650  238656      29
  238623  238617  238677  238680       3  238623  238617  238677  238683      11
  238623  238617 -238677  238683      12  238623  238617 -238677  238683      13
  238623  238617 -238677  238683       6  238623  238632  238641  238650      10
  238617  238623  238632  238641      16  238617  238623 -238632  238641      17
  238617  238623 -238632  238641      18  238617  238677  238683  238689       2
  238611  238617  238623  238632      10  238611  238617  238677  238680       3
  238611  238617  238677  238683      21  238611  238617 -238677  238683      22
  238611  238617 -238677  238683      23  238611  238617 -238677  238683       6
  238722  238719  238725  238731       2  238719  238725  238731  238737       1
  238719  238725 -238731  238737       4  238719  238725 -238731  238737       5
  238719  238725 -238731  238737       6  238719  238725  238731  238776       7
  238719  238725 -238731  238776       8  238719  238725 -238731  238776       9
  238719  238725 -238731  238776       6  238713  238695  238689  238719      86
  238713  238695 -238689  238719      87  238713  238695 -238689  238719      88
  238713  238695 -238689  238719      89  238701  238695  238689  238719      34
  238701  238695 -238689  238719      35  238701  238695 -238689  238719      36
  238701  238695 -238689  238719      37  238695  238689  238719  238722       3
  238695  238689  238719  238725      11  238695  238689 -238719  238725      12
  238695  238689 -238719  238725      13  238695  238689 -238719  238725       6
  238689  238719  238725  238731       2  238683  238689  238695  238701      38
  238683  238689 -238695  238701      39  238683  238689 -238695  238701      36
  238683  238689 -238695  238701      40  238683  238689  238695  238713      99
  238683  238689 -238695  238713     100  238683  238689 -238695  238713      88
  238683  238689 -238695  238713     101  238683  238689  238719  238722       3
  238683  238689  238719  238725      21  238683  238689 -238719  238725      22
  238683  238689 -238719  238725      23  238683  238689 -238719  238725       6
  238779  238776  238782  238788       2  238776  238782  238788  238794       1
  238776  238782 -238788  238794       4  238776  238782 -238788  238794       5
  238776  238782 -238788  238794       6  238776  238782  238788  238842       7
  238776  238782 -238788  238842       8  238776  238782 -238788  238842       9
  238776  238782 -238788  238842       6  238746  238737  238731  238776      52
  238746  238737 -238731  238776      53  238746  238737 -238731  238776      54
  238746  238737 -238731  238776      55  238737  238731  238776  238779       3
  238737  238731  238776  238782      11  238737  238731 -238776  238782      12
  238737  238731 -238776  238782      13  238737  238731 -238776  238782       6
  238731  238737  238746  238752      56  238731  238737 -238746  238752      57
  238731  238737 -238746  238752      58  238731  238737 -238746  238752      59
  238731  238737  238746  238764      56  238731  238737 -238746  238764      57
  238731  238737 -238746  238764      58  238731  238737 -238746  238764      59
  238731  238776  238782  238788       2  238725  238731  238737  238746      60
  238725  238731 -238737  238746      61  238725  238731 -238737  238746      54
  238725  238731 -238737  238746      62  238725  238731  238776  238779       3
  238725  238731  238776  238782      21  238725  238731 -238776  238782      22
  238725  238731 -238776  238782      23  238725  238731 -238776  238782       6
  238845  238842  238848  238854       2  238842  238848  238854  238860       1
  238842  238848 -238854  238860       4  238842  238848 -238854  238860       5
  238842  238848 -238854  238860       6  238842  238848  238854  238899       7
  238842  238848 -238854  238899       8  238842  238848 -238854  238899       9
  238842  238848 -238854  238899       6  238803  238794  238788  238842      10
  238803  238812  238821  238830      10  238794  238788  238842  238845       3
  238794  238788  238842  238848      11  238794  238788 -238842  238848      12
  238794  238788 -238842  238848      13  238794  238788 -238842  238848       6
  238794  238803  238812  238821      16  238794  238803 -238812  238821      17
  238794  238803 -238812  238821      18  238788  238794  238803  238812      16
  238788  238794 -238803  238812      17  238788  238794 -238803  238812      18
  238788  238842  238848  238854       2  238782  238788  238794  238803      10
  238782  238788  238842  238845       3  238782  238788  238842  238848      21
  238782  238788 -238842  238848      22  238782  238788 -238842  238848      23
  238782  238788 -238842  238848       6  238902  238899  238905  238908       2
  238902  238899  238905  238935       2  238899  238905  238908  238917       1
  238899  238905 -238908  238917     102  238899  238905 -238908  238917      13
  238899  238905 -238908  238917       6  238899  238905  238935  238926       1
  238899  238905 -238935  238926       4  238899  238905 -238935  238926       5
  238899  238905 -238935  238926       6  238899  238905  238935  238941       7
  238899  238905 -238935  238941       8  238899  238905 -238935  238941       9
  238899  238905 -238935  238941       6  238878  238860  238854  238899     103
  238878  238860 -238854  238899     104  238878  238860 -238854  238899     105
  238878  238860 -238854  238899     106  238866  238860  238854  238899      34
  238866  238860 -238854  238899      35  238866  238860 -238854  238899      36
  238866  238860 -238854  238899      37  238866  238860  238878  238887     107
  238866  238860 -238878  238887     108  238866  238860 -238878  238887     109
  238866  238860 -238878  238887     110  238860  238854  238899  238902       3
  238860  238854  238899  238905      11  238860  238854 -238899  238905      12
  238860  238854 -238899  238905      13  238860  238854 -238899  238905       6
  238854  238860  238878  238887     111  238854  238860 -238878  238887     112
  238854  238860 -238878  238887     109  238854  238860 -238878  238887     113
  238854  238899  238905  238908       2  238854  238899  238905  238935       2
  238848  238854  238860  238866      38  238848  238854 -238860  238866      39
  238848  238854 -238860  238866      36  238848  238854 -238860  238866      40
  238848  238854  238860  238878     114  238848  238854 -238860  238878     115
  238848  238854 -238860  238878     105  238848  238854 -238860  238878     116
  238848  238854  238899  238902       3  238848  238854  238899  238905      21
  238848  238854 -238899  238905      22  238848  238854 -238899  238905      23
  238848  238854 -238899  238905       6  238944  238941  238947  238953       2
  238941  238947  238953  238959       1  238941  238947 -238953  238959       4
  238941  238947 -238953  238959       5  238941  238947 -238953  238959       6
  238941  238947  238953  238971       7  238941  238947 -238953  238971       8
  238941  238947 -238953  238971       9  238941  238947 -238953  238971       6
  238935  238941  238947  238953       2  238926  238935  238941  238944       3
  238926  238935  238941  238947      11  238926  238935 -238941  238947      12
  238926  238935 -238941  238947      13  238926  238935 -238941  238947       6
  238917  238908 -238905  238935       3  238917  238926  238935  238941      10
  238908  238905 -238935  238926       3  238908  238905  238935  238941       3
  238908  238917 -238926  238935      16  238908  238917 -238926  238935      17
  238908  238917 -238926  238935      18  238905  238908 -238917  238926      10
  238905  238935 -238926  238917      10  238905  238935  238941  238944       3
  238905  238935  238941  238947      21  238905  238935 -238941  238947      22
  238905  238935 -238941  238947      23  238905  238935 -238941  238947       6
  238974  238971  238977  238983       2  238971  238977  238983  238989       1
  238971  238977 -238983  238989       4  238971  238977 -238983  238989       5
  238971  238977 -238983  238989       6  238971  238977  238983  239022       7
  238971  238977 -238983  239022       8  238971  238977 -238983  239022       9
  238971  238977 -238983  239022       6  238959  238953  238971  238974       3
  238959  238953  238971  238977      11  238959  238953 -238971  238977      12
  238959  238953 -238971  238977      13  238959  238953 -238971  238977       6
  238953  238971  238977  238983       2  238947  238953  238971  238974       3
  238947  238953  238971  238977      21  238947  238953 -238971  238977      22
  238947  238953 -238971  238977      23  238947  238953 -238971  238977       6
  239025  239022  239028  239034       2  239022  239028  239034  239040       1
  239022  239028 -239034  239040       4  239022  239028 -239034  239040       5
  239022  239028 -239034  239040       6  239022  239028  239034  239064       7
  239022  239028 -239034  239064       8  239022  239028 -239034  239064       9
  239022  239028 -239034  239064       6  238998  238989  238983  239022      64
  238998  238989 -238983  239022      65  238998  238989 -238983  239022      54
  238998  238989 -238983  239022      66  238989  238983  239022  239025       3
  238989  238983  239022  239028      11  238989  238983 -239022  239028      12
  238989  238983 -239022  239028      13  238989  238983 -239022  239028       6
  238989  238998  239007  239010      67  238989  238998 -239007  239010      68
  238989  238998 -239007  239010      69  238989  238998 -239007  239010      70
  238983  238989  238998  239007      71  238983  238989 -238998  239007      72
  238983  238989 -238998  239007      73  238983  238989 -238998  239007      74
  238983  239022  239028  239034       2  238977  238983  238989  238998      75
  238977  238983 -238989  238998      76  238977  238983 -238989  238998      54
  238977  238983 -238989  238998      77  238977  238983  239022  239025       3
  238977  238983  239022  239028      21  238977  238983 -239022  239028      22
  238977  238983 -239022  239028      23  238977  238983 -239022  239028       6
  239067  239064  239070  239076       2  239064  239070  239076  239082       1
  239064  239070 -239076  239082       4  239064  239070 -239076  239082       5
  239064  239070 -239076  239082       6  239064  239070  239076  239121       7
  239064  239070 -239076  239121       8  239064  239070 -239076  239121       9
  239064  239070 -239076  239121       6  239058  239040  239034  239064      86
  239058  239040 -239034  239064      87  239058  239040 -239034  239064      88
  239058  239040 -239034  239064      89  239046  239040  239034  239064      34
  239046  239040 -239034  239064      35  239046  239040 -239034  239064      36
  239046  239040 -239034  239064      37  239040  239034  239064  239067       3
  239040  239034  239064  239070      11  239040  239034 -239064  239070      12
  239040  239034 -239064  239070      13  239040  239034 -239064  239070       6
  239034  239064  239070  239076       2  239028  239034  239040  239046      38
  239028  239034 -239040  239046      39  239028  239034 -239040  239046      36
  239028  239034 -239040  239046      40  239028  239034  239040  239058      99
  239028  239034 -239040  239058     100  239028  239034 -239040  239058      88
  239028  239034 -239040  239058     101  239028  239034  239064  239067       3
  239028  239034  239064  239070      21  239028  239034 -239064  239070      22
  239028  239034 -239064  239070      23  239028  239034 -239064  239070       6
  239124  239121  239127  239133       2  239121  239127  239133  239139       1
  239121  239127 -239133  239139       4  239121  239127 -239133  239139       5
  239121  239127 -239133  239139       6  239121  239127  239133  239151       7
  239121  239127 -239133  239151       8  239121  239127 -239133  239151       9
  239121  239127 -239133  239151       6  239100  239082  239076  239121     103
  239100  239082 -239076  239121     104  239100  239082 -239076  239121     105
  239100  239082 -239076  239121     106  239088  239082  239076  239121      34
  239088  239082 -239076  239121      35  239088  239082 -239076  239121      36
  239088  239082 -239076  239121      37  239088  239082  239100  239109     107
  239088  239082 -239100  239109     108  239088  239082 -239100  239109     109
  239088  239082 -239100  239109     110  239082  239076  239121  239124       3
  239082  239076  239121  239127      11  239082  239076 -239121  239127      12
  239082  239076 -239121  239127      13  239082  239076 -239121  239127       6
  239076  239082  239100  239109     111  239076  239082 -239100  239109     112
  239076  239082 -239100  239109     109  239076  239082 -239100  239109     113
  239076  239121  239127  239133       2  239070  239076  239082  239088      38
  239070  239076 -239082  239088      39  239070  239076 -239082  239088      36
  239070  239076 -239082  239088      40  239070  239076  239082  239100     114
  239070  239076 -239082  239100     115  239070  239076 -239082  239100     105
  239070  239076 -239082  239100     116  239070  239076  239121  239124       3
  239070  239076  239121  239127      21  239070  239076 -239121  239127      22
  239070  239076 -239121  239127      23  239070  239076 -239121  239127       6
  239154  239151  239157  239163       2  239151  239157  239163  239169       1
  239151  239157 -239163  239169       4  239151  239157 -239163  239169       5
  239151  239157 -239163  239169       6  239151  239157  239163  239217       7
  239151  239157 -239163  239217       8  239151  239157 -239163  239217       9
  239151  239157 -239163  239217       6  239139  239133  239151  239154       3
  239139  239133  239151  239157      11  239139  239133 -239151  239157      12
  239139  239133 -239151  239157      13  239139  239133 -239151  239157       6
  239133  239151  239157  239163       2  239127  239133  239151  239154       3
  239127  239133  239151  239157      21  239127  239133 -239151  239157      22
  239127  239133 -239151  239157      23  239127  239133 -239151  239157       6
  239220  239217  239223  239229       2  239217  239223  239229  239235       1
  239217  239223 -239229  239235       4  239217  239223 -239229  239235       5
  239217  239223 -239229  239235       6  239217  239223  239229  239259       7
  239217  239223 -239229  239259       8  239217  239223 -239229  239259       9
  239217  239223 -239229  239259       6  239178  239169  239163  239217      10
  239178  239187  239196  239205      10  239169  239163  239217  239220       3
  239169  239163  239217  239223      11  239169  239163 -239217  239223      12
  239169  239163 -239217  239223      13  239169  239163 -239217  239223       6
  239169  239178  239187  239196      16  239169  239178 -239187  239196      17
  239169  239178 -239187  239196      18  239163  239169  239178  239187      16
  239163  239169 -239178  239187      17  239163  239169 -239178  239187      18
  239163  239217  239223  239229       2  239157  239163  239169  239178      10
  239157  239163  239217  239220       3  239157  239163  239217  239223      21
  239157  239163 -239217  239223      22  239157  239163 -239217  239223      23
  239157  239163 -239217  239223       6  239262  239259  239265  239271       2
  239259  239265  239271  239277       1  239259  239265 -239271  239277       4
  239259  239265 -239271  239277       5  239259  239265 -239271  239277       6
  239259  239265  239271  239289       7  239259  239265 -239271  239289       8
  239259  239265 -239271  239289       9  239259  239265 -239271  239289       6
  239244  239235  239229  239259     153  239244  239235 -239229  239259     154
  239244  239235 -239229  239259     155  239244  239235 -239229  239259     156
  239235  239229  239259  239262       3  239235  239229  239259  239265      11
  239235  239229 -239259  239265      12  239235  239229 -239259  239265      13
  239235  239229 -239259  239265       6  239229  239235  239244  239247       7
  239229  239235  239244  239250     170  239229  239235 -239244  239250     171
  239229  239235 -239244  239250     172  239229  239235 -239244  239250     173
  239229  239259  239265  239271       2  239223  239229  239235  239244     165
  239223  239229 -239235  239244     166  239223  239229 -239235  239244     155
  239223  239229 -239235  239244     167  239223  239229  239259  239262       3
  239223  239229  239259  239265      21  239223  239229 -239259  239265      22
  239223  239229 -239259  239265      23  239223  239229 -239259  239265       6
  239292  239289  239295  239301       2  239289  239295  239301  239310       7
  239289  239295 -239301  239310       8  239289  239295 -239301  239310       9
  239289  239295 -239301  239310       6  239277  239271  239289  239292       3
  239277  239271  239289  239295      11  239277  239271 -239289  239295      12
  239277  239271 -239289  239295      13  239277  239271 -239289  239295       6
  239271  239289  239295  239301       2  239265  239271  239289  239292       3
  239265  239271  239289  239295      21  239265  239271 -239289  239295      22
  239265  239271 -239289  239295      23  239265  239271 -239289  239295       6
  239313  239310  239316  239322       2  239310  239316  239322  239328       1
  239310  239316 -239322  239328       4  239310  239316 -239322  239328       5
  239310  239316 -239322  239328       6  239310  239316  239322  239358       7
  239310  239316 -239322  239358       8  239310  239316 -239322  239358       9
  239310  239316 -239322  239358       6  239301  239310  239316  239322       2
  239295  239301  239310  239313       3  239295  239301  239310  239316      21
  239295  239301 -239310  239316      22  239295  239301 -239310  239316      23
  239295  239301 -239310  239316       6  239361  239358  239364  239370       2
  239358  239364  239370  239376       1  239358  239364 -239370  239376       4
  239358  239364 -239370  239376       5  239358  239364 -239370  239376       6
  239358  239364  239370  239403       7  239358  239364 -239370  239403       8
  239358  239364 -239370  239403       9  239358  239364 -239370  239403       6
  239346  239328  239322  239358      34  239346  239328 -239322  239358      35
  239346  239328 -239322  239358      36  239346  239328 -239322  239358      37
  239334  239328  239322  239358      34  239334  239328 -239322  239358      35
  239334  239328 -239322  239358      36  239334  239328 -239322  239358      37
  239328  239322  239358  239361       3  239328  239322  239358  239364      11
  239328  239322 -239358  239364      12  239328  239322 -239358  239364      13
  239328  239322 -239358  239364       6  239322  239358  239364  239370       2
  239316  239322  239328  239334      38  239316  239322 -239328  239334      39
  239316  239322 -239328  239334      36  239316  239322 -239328  239334      40
  239316  239322  239328  239346      38  239316  239322 -239328  239346      39
  239316  239322 -239328  239346      36  239316  239322 -239328  239346      40
  239316  239322  239358  239361       3  239316  239322  239358  239364      21
  239316  239322 -239358  239364      22  239316  239322 -239358  239364      23
  239316  239322 -239358  239364       6  239406  239403  239409  239415       2
  239403  239409  239415  239424       7  239403  239409 -239415  239424       8
  239403  239409 -239415  239424       9  239403  239409 -239415  239424       6
  239385  239376  239370  239403      64  239385  239376 -239370  239403      65
  239385  239376 -239370  239403      54  239385  239376 -239370  239403      66
  239376  239370  239403  239406       3  239376  239370  239403  239409      11
  239376  239370 -239403  239409      12  239376  239370 -239403  239409      13
  239376  239370 -239403  239409       6  239376  239385  239394  239397     117
  239376  239385 -239394  239397     118  239376  239385  239394  239400     117
  239376  239385 -239394  239400     118  239370  239376  239385  239394     119
  239370  239376 -239385  239394     120  239370  239376 -239385  239394     121
  239370  239376 -239385  239394     122  239370  239403  239409  239415       2
  239364  239370  239376  239385      75  239364  239370 -239376  239385      76
  239364  239370 -239376  239385      54  239364  239370 -239376  239385      77
  239364  239370  239403  239406       3  239364  239370  239403  239409      21
  239364  239370 -239403  239409      22  239364  239370 -239403  239409      23
  239364  239370 -239403  239409       6  239427  239424  239430  239436       2
  239424  239430  239436  239442       1  239424  239430 -239436  239442       4
  239424  239430 -239436  239442       5  239424  239430 -239436  239442       6
  239424  239430  239436  239457       7  239424  239430 -239436  239457       8
  239424  239430 -239436  239457       9  239424  239430 -239436  239457       6
  239415  239424  239430  239436       2  239409  239415  239424  239427       3
  239409  239415  239424  239430      21  239409  239415 -239424  239430      22
  239409  239415 -239424  239430      23  239409  239415 -239424  239430       6
  239460  239457  239463  239469       2  239457  239463  239469  239475       1
  239457  239463 -239469  239475       4  239457  239463 -239469  239475       5
  239457  239463 -239469  239475       6  239457  239463  239469  239514       7
  239457  239463 -239469  239514       8  239457  239463 -239469  239514       9
  239457  239463 -239469  239514       6  239451  239442  239436  239457     123
  239451  239442 -239436  239457     124  239451  239442 -239436  239457     125
  239451  239442 -239436  239457     126  239442  239436  239457  239460       3
  239442  239436  239457  239463      11  239442  239436 -239457  239463      12
  239442  239436 -239457  239463      13  239442  239436 -239457  239463       6
  239436  239457  239463  239469       2  239430  239436  239442  239451     131
  239430  239436 -239442  239451     132  239430  239436 -239442  239451     125
  239430  239436 -239442  239451     133  239430  239436  239457  239460       3
  239430  239436  239457  239463      21  239430  239436 -239457  239463      22
  239430  239436 -239457  239463      23  239430  239436 -239457  239463       6
  239517  239514  239520  239526       2  239514  239520  239526  239532       1
  239514  239520 -239526  239532       4  239514  239520 -239526  239532       5
  239514  239520 -239526  239532       6  239514  239520  239526  239571       7
  239514  239520 -239526  239571       8  239514  239520 -239526  239571       9
  239514  239520 -239526  239571       6  239484  239475  239469  239514      52
  239484  239475 -239469  239514      53  239484  239475 -239469  239514      54
  239484  239475 -239469  239514      55  239475  239469  239514  239517       3
  239475  239469  239514  239520      11  239475  239469 -239514  239520      12
  239475  239469 -239514  239520      13  239475  239469 -239514  239520       6
  239469  239475  239484  239490      56  239469  239475 -239484  239490      57
  239469  239475 -239484  239490      58  239469  239475 -239484  239490      59
  239469  239475  239484  239502      56  239469  239475 -239484  239502      57
  239469  239475 -239484  239502      58  239469  239475 -239484  239502      59
  239469  239514  239520  239526       2  239463  239469  239475  239484      60
  239463  239469 -239475  239484      61  239463  239469 -239475  239484      54
  239463  239469 -239475  239484      62  239463  239469  239514  239517       3
  239463  239469  239514  239520      21  239463  239469 -239514  239520      22
  239463  239469 -239514  239520      23  239463  239469 -239514  239520       6
  239574  239571  239577  239583       2  239571  239577  239583  239589       1
  239571  239577 -239583  239589       4  239571  239577 -239583  239589       5
  239571  239577 -239583  239589       6  239571  239577  239583  239619       7
  239571  239577 -239583  239619       8  239571  239577 -239583  239619       9
  239571  239577 -239583  239619       6  239550  239532  239526  239571     103
  239550  239532 -239526  239571     104  239550  239532 -239526  239571     105
  239550  239532 -239526  239571     106  239538  239532  239526  239571      34
  239538  239532 -239526  239571      35  239538  239532 -239526  239571      36
  239538  239532 -239526  239571      37  239538  239532  239550  239559     107
  239538  239532 -239550  239559     108  239538  239532 -239550  239559     109
  239538  239532 -239550  239559     110  239532  239526  239571  239574       3
  239532  239526  239571  239577      11  239532  239526 -239571  239577      12
  239532  239526 -239571  239577      13  239532  239526 -239571  239577       6
  239526  239532  239550  239559     111  239526  239532 -239550  239559     112
  239526  239532 -239550  239559     109  239526  239532 -239550  239559     113
  239526  239571  239577  239583       2  239520  239526  239532  239538      38
  239520  239526 -239532  239538      39  239520  239526 -239532  239538      36
  239520  239526 -239532  239538      40  239520  239526  239532  239550     114
  239520  239526 -239532  239550     115  239520  239526 -239532  239550     105
  239520  239526 -239532  239550     116  239520  239526  239571  239574       3
  239520  239526  239571  239577      21  239520  239526 -239571  239577      22
  239520  239526 -239571  239577      23  239520  239526 -239571  239577       6
  239622  239619  239625  239631       2  239619  239625  239631  239637       1
  239619  239625 -239631  239637       4  239619  239625 -239631  239637       5
  239619  239625 -239631  239637       6  239619  239625  239631  239664       7
  239619  239625 -239631  239664       8  239619  239625 -239631  239664       9
  239619  239625 -239631  239664       6  239607  239589  239583  239619      34
  239607  239589 -239583  239619      35  239607  239589 -239583  239619      36
  239607  239589 -239583  239619      37  239595  239589  239583  239619      34
  239595  239589 -239583  239619      35  239595  239589 -239583  239619      36
  239595  239589 -239583  239619      37  239589  239583  239619  239622       3
  239589  239583  239619  239625      11  239589  239583 -239619  239625      12
  239589  239583 -239619  239625      13  239589  239583 -239619  239625       6
  239583  239619  239625  239631       2  239577  239583  239589  239595      38
  239577  239583 -239589  239595      39  239577  239583 -239589  239595      36
  239577  239583 -239589  239595      40  239577  239583  239589  239607      38
  239577  239583 -239589  239607      39  239577  239583 -239589  239607      36
  239577  239583 -239589  239607      40  239577  239583  239619  239622       3
  239577  239583  239619  239625      21  239577  239583 -239619  239625      22
  239577  239583 -239619  239625      23  239577  239583 -239619  239625       6
  239667  239664  239670  239676       2  239664  239670  239676  239682       1
  239664  239670 -239676  239682       4  239664  239670 -239676  239682       5
  239664  239670 -239676  239682       6  239664  239670  239676  239730       7
  239664  239670 -239676  239730       8  239664  239670 -239676  239730       9
  239664  239670 -239676  239730       6  239646  239637  239631  239664      64
  239646  239637 -239631  239664      65  239646  239637 -239631  239664      54
  239646  239637 -239631  239664      66  239637  239631  239664  239667       3
  239637  239631  239664  239670      11  239637  239631 -239664  239670      12
  239637  239631 -239664  239670      13  239637  239631 -239664  239670       6
  239637  239646  239655  239658     117  239637  239646 -239655  239658     118
  239637  239646  239655  239661     117  239637  239646 -239655  239661     118
  239631  239637  239646  239655     119  239631  239637 -239646  239655     120
  239631  239637 -239646  239655     121  239631  239637 -239646  239655     122
  239631  239664  239670  239676       2  239625  239631  239637  239646      75
  239625  239631 -239637  239646      76  239625  239631 -239637  239646      54
  239625  239631 -239637  239646      77  239625  239631  239664  239667       3
  239625  239631  239664  239670      21  239625  239631 -239664  239670      22
  239625  239631 -239664  239670      23  239625  239631 -239664  239670       6
  239733  239730  239736  239742       2  239730  239736  239742  239748       1
  239730  239736 -239742  239748       4  239730  239736 -239742  239748       5
  239730  239736 -239742  239748       6  239730  239736  239742  239787       7
  239730  239736 -239742  239787       8  239730  239736 -239742  239787       9
  239730  239736 -239742  239787       6  239691  239682  239676  239730      10
  239691  239700  239709  239718      10  239682  239676  239730  239733       3
  239682  239676  239730  239736      11  239682  239676 -239730  239736      12
  239682  239676 -239730  239736      13  239682  239676 -239730  239736       6
  239682  239691  239700  239709      16  239682  239691 -239700  239709      17
  239682  239691 -239700  239709      18  239676  239682  239691  239700      16
  239676  239682 -239691  239700      17  239676  239682 -239691  239700      18
  239676  239730  239736  239742       2  239670  239676  239682  239691      10
  239670  239676  239730  239733       3  239670  239676  239730  239736      21
  239670  239676 -239730  239736      22  239670  239676 -239730  239736      23
  239670  239676 -239730  239736       6  239790  239787  239793  239799       2
  239787  239793  239799  239805       1  239787  239793 -239799  239805       4
  239787  239793 -239799  239805       5  239787  239793 -239799  239805       6
  239787  239793  239799  239838       7  239787  239793 -239799  239838       8
  239787  239793 -239799  239838       9  239787  239793 -239799  239838       6
  239766  239748  239742  239787     103  239766  239748 -239742  239787     104
  239766  239748 -239742  239787     105  239766  239748 -239742  239787     106
  239754  239748  239742  239787      34  239754  239748 -239742  239787      35
  239754  239748 -239742  239787      36  239754  239748 -239742  239787      37
  239754  239748  239766  239775     107  239754  239748 -239766  239775     108
  239754  239748 -239766  239775     109  239754  239748 -239766  239775     110
  239748  239742  239787  239790       3  239748  239742  239787  239793      11
  239748  239742 -239787  239793      12  239748  239742 -239787  239793      13
  239748  239742 -239787  239793       6  239742  239748  239766  239775     111
  239742  239748 -239766  239775     112  239742  239748 -239766  239775     109
  239742  239748 -239766  239775     113  239742  239787  239793  239799       2
  239736  239742  239748  239754      38  239736  239742 -239748  239754      39
  239736  239742 -239748  239754      36  239736  239742 -239748  239754      40
  239736  239742  239748  239766     114  239736  239742 -239748  239766     115
  239736  239742 -239748  239766     105  239736  239742 -239748  239766     116
  239736  239742  239787  239790       3  239736  239742  239787  239793      21
  239736  239742 -239787  239793      22  239736  239742 -239787  239793      23
  239736  239742 -239787  239793       6  239841  239838  239844  239850       2
  239838  239844  239850  239856       1  239838  239844 -239850  239856       4
  239838  239844 -239850  239856       5  239838  239844 -239850  239856       6
  239838  239844  239850  239889       7  239838  239844 -239850  239889       8
  239838  239844 -239850  239889       9  239838  239844 -239850  239889       6
  239814  239805  239799  239838      64  239814  239805 -239799  239838      65
  239814  239805 -239799  239838      54  239814  239805 -239799  239838      66
  239805  239799  239838  239841       3  239805  239799  239838  239844      11
  239805  239799 -239838  239844      12  239805  239799 -239838  239844      13
  239805  239799 -239838  239844       6  239805  239814  239823  239826      67
  239805  239814 -239823  239826      68  239805  239814 -239823  239826      69
  239805  239814 -239823  239826      70  239799  239805  239814  239823      71
  239799  239805 -239814  239823      72  239799  239805 -239814  239823      73
  239799  239805 -239814  239823      74  239799  239838  239844  239850       2
  239793  239799  239805  239814      75  239793  239799 -239805  239814      76
  239793  239799 -239805  239814      54  239793  239799 -239805  239814      77
  239793  239799  239838  239841       3  239793  239799  239838  239844      21
  239793  239799 -239838  239844      22  239793  239799 -239838  239844      23
  239793  239799 -239838  239844       6  239892  239889  239895  239901       2
  239889  239895  239901  239907       1  239889  239895 -239901  239907       4
  239889  239895 -239901  239907       5  239889  239895 -239901  239907       6
  239889  239895  239901  239922       7  239889  239895 -239901  239922       8
  239889  239895 -239901  239922       9  239889  239895 -239901  239922       6
  239865  239856  239850  239889      64  239865  239856 -239850  239889      65
  239865  239856 -239850  239889      54  239865  239856 -239850  239889      66
  239856  239850  239889  239892       3  239856  239850  239889  239895      11
  239856  239850 -239889  239895      12  239856  239850 -239889  239895      13
  239856  239850 -239889  239895       6  239856  239865  239874  239877       7
  239856  239865  239874  239880      78  239856  239865 -239874  239880      79
  239856  239865 -239874  239880      80  239856  239865 -239874  239880      81
  239850  239856  239865  239874      82  239850  239856 -239865  239874      83
  239850  239856 -239865  239874      84  239850  239856 -239865  239874      85
  239850  239889  239895  239901       2  239844  239850  239856  239865      75
  239844  239850 -239856  239865      76  239844  239850 -239856  239865      54
  239844  239850 -239856  239865      77  239844  239850  239889  239892       3
  239844  239850  239889  239895      21  239844  239850 -239889  239895      22
  239844  239850 -239889  239895      23  239844  239850 -239889  239895       6
  239925  239922  239928  239934       2  239922  239928  239934  239940       1
  239922  239928 -239934  239940       4  239922  239928 -239934  239940       5
  239922  239928 -239934  239940       6  239922  239928  239934  239955       7
  239922  239928 -239934  239955       8  239922  239928 -239934  239955       9
  239922  239928 -239934  239955       6  239916  239907  239901  239922     123
  239916  239907 -239901  239922     124  239916  239907 -239901  239922     125
  239916  239907 -239901  239922     126  239907  239901  239922  239925       3
  239907  239901  239922  239928      11  239907  239901 -239922  239928      12
  239907  239901 -239922  239928      13  239907  239901 -239922  239928       6
  239901  239922  239928  239934       2  239895  239901  239907  239916     131
  239895  239901 -239907  239916     132  239895  239901 -239907  239916     125
  239895  239901 -239907  239916     133  239895  239901  239922  239925       3
  239895  239901  239922  239928      21  239895  239901 -239922  239928      22
  239895  239901 -239922  239928      23  239895  239901 -239922  239928       6
  239958  239955  239961  239967       2  239955  239961  239967  239973       1
  239955  239961 -239967  239973       4  239955  239961 -239967  239973       5
  239955  239961 -239967  239973       6  239955  239961  239967  239988       7
  239955  239961 -239967  239988       8  239955  239961 -239967  239988       9
  239955  239961 -239967  239988       6  239949  239940  239934  239955     123
  239949  239940 -239934  239955     124  239949  239940 -239934  239955     125
  239949  239940 -239934  239955     126  239940  239934  239955  239958       3
  239940  239934  239955  239961      11  239940  239934 -239955  239961      12
  239940  239934 -239955  239961      13  239940  239934 -239955  239961       6
  239934  239955  239961  239967       2  239928  239934  239940  239949     131
  239928  239934 -239940  239949     132  239928  239934 -239940  239949     125
  239928  239934 -239940  239949     133  239928  239934  239955  239958       3
  239928  239934  239955  239961      21  239928  239934 -239955  239961      22
  239928  239934 -239955  239961      23  239928  239934 -239955  239961       6
  239991  239988  239994  240000       2  239988  239994  240000  240006       1
  239988  239994 -240000  240006       4  239988  239994 -240000  240006       5
  239988  239994 -240000  240006       6  239988  239994  240000  240033       7
  239988  239994 -240000  240033       8  239988  239994 -240000  240033       9
  239988  239994 -240000  240033       6  239982  239973  239967  239988     123
  239982  239973 -239967  239988     124  239982  239973 -239967  239988     125
  239982  239973 -239967  239988     126  239973  239967  239988  239991       3
  239973  239967  239988  239994      11  239973  239967 -239988  239994      12
  239973  239967 -239988  239994      13  239973  239967 -239988  239994       6
  239967  239988  239994  240000       2  239961  239967  239973  239982     131
  239961  239967 -239973  239982     132  239961  239967 -239973  239982     125
  239961  239967 -239973  239982     133  239961  239967  239988  239991       3
  239961  239967  239988  239994      21  239961  239967 -239988  239994      22
  239961  239967 -239988  239994      23  239961  239967 -239988  239994       6
  240036  240033  240039  240045       2  240033  240039  240045  240051       1
  240033  240039 -240045  240051       4  240033  240039 -240045  240051       5
  240033  240039 -240045  240051       6  240033  240039  240045  240081       7
  240033  240039 -240045  240081       8  240033  240039 -240045  240081       9
  240033  240039 -240045  240081       6  240015  240006  240000  240033      64
  240015  240006 -240000  240033      65  240015  240006 -240000  240033      54
  240015  240006 -240000  240033      66  240006  240000  240033  240036       3
  240006  240000  240033  240039      11  240006  240000 -240033  240039      12
  240006  240000 -240033  240039      13  240006  240000 -240033  240039       6
  240006  240015  240024  240027     117  240006  240015 -240024  240027     118
  240006  240015  240024  240030     117  240006  240015 -240024  240030     118
  240000  240006  240015  240024     119  240000  240006 -240015  240024     120
  240000  240006 -240015  240024     121  240000  240006 -240015  240024     122
  240000  240033  240039  240045       2  239994  240000  240006  240015      75
  239994  240000 -240006  240015      76  239994  240000 -240006  240015      54
  239994  240000 -240006  240015      77  239994  240000  240033  240036       3
  239994  240000  240033  240039      21  239994  240000 -240033  240039      22
  239994  240000 -240033  240039      23  239994  240000 -240033  240039       6
  240084  240081  240087  240093       2  240081  240087  240093  240102       7
  240081  240087 -240093  240102       8  240081  240087 -240093  240102       9
  240081  240087 -240093  240102       6  240069  240051  240045  240081      34
  240069  240051 -240045  240081      35  240069  240051 -240045  240081      36
  240069  240051 -240045  240081      37  240057  240051  240045  240081      34
  240057  240051 -240045  240081      35  240057  240051 -240045  240081      36
  240057  240051 -240045  240081      37  240051  240045  240081  240084       3
  240051  240045  240081  240087      11  240051  240045 -240081  240087      12
  240051  240045 -240081  240087      13  240051  240045 -240081  240087       6
  240045  240081  240087  240093       2  240039  240045  240051  240057      38
  240039  240045 -240051  240057      39  240039  240045 -240051  240057      36
  240039  240045 -240051  240057      40  240039  240045  240051  240069      38
  240039  240045 -240051  240069      39  240039  240045 -240051  240069      36
  240039  240045 -240051  240069      40  240039  240045  240081  240084       3
  240039  240045  240081  240087      21  240039  240045 -240081  240087      22
  240039  240045 -240081  240087      23  240039  240045 -240081  240087       6
  240105  240102  240108  240114       2  240102  240108  240114  240120       1
  240102  240108 -240114  240120       4  240102  240108 -240114  240120       5
  240102  240108 -240114  240120       6  240102  240108  240114  240165       7
  240102  240108 -240114  240165       8  240102  240108 -240114  240165       9
  240102  240108 -240114  240165       6  240093  240102  240108  240114       2
  240087  240093  240102  240105       3  240087  240093  240102  240108      21
  240087  240093 -240102  240108      22  240087  240093 -240102  240108      23
  240087  240093 -240102  240108       6  240168  240165  240171  240177       2
  240165  240171  240177  240183       1  240165  240171 -240177  240183       4
  240165  240171 -240177  240183       5  240165  240171 -240177  240183       6
  240165  240171  240177  240201       7  240165  240171 -240177  240201       8
  240165  240171 -240177  240201       9  240165  240171 -240177  240201       6
  240147  240144  240153  240159      41  240138  240132  240129  240159      41
  240138  240144 -240153  240159      41  240132  240129  240159  240153      41
  240132  240138  240144  240147      41  240132  240138 -240144  240153      41
  240129  240120  240114  240165      42  240129  240120 -240114  240165      43
  240129  240120 -240114  240165      44  240129  240120 -240114  240165      45
  240129  240132  240138  240144      41  240129  240159 -240153  240144      41
  240120  240114  240165  240168       3  240120  240114  240165  240171      11
  240120  240114 -240165  240171      12  240120  240114 -240165  240171      13
  240120  240114 -240165  240171       6  240120  240129  240132  240138      41
  240120  240129  240159  240153      41  240114  240120  240129  240132       7
  240114  240120 -240129  240132      46  240114  240120 -240129  240132      29
  240114  240120 -240129  240132      47  240114  240120  240129  240159       7
  240114  240120 -240129  240159      46  240114  240120 -240129  240159      29
  240114  240120 -240129  240159      47  240114  240165  240171  240177       2
  240108  240114  240120  240129      48  240108  240114 -240120  240129      49
  240108  240114 -240120  240129      44  240108  240114 -240120  240129      50
  240108  240114  240165  240168       3  240108  240114  240165  240171      21
  240108  240114 -240165  240171      22  240108  240114 -240165  240171      23
  240108  240114 -240165  240171       6  240204  240201  240207  240213       2
  240201  240207  240213  240219       1  240201  240207 -240213  240219       4
  240201  240207 -240213  240219       5  240201  240207 -240213  240219       6
  240201  240207  240213  240231       7  240201  240207 -240213  240231       8
  240201  240207 -240213  240231       9  240201  240207 -240213  240231       6
  240192  240183  240177  240201      24  240192  240183 -240177  240201      25
  240192  240183 -240177  240201      26  240192  240183 -240177  240201      27
  240183  240177  240201  240204       3  240183  240177  240201  240207      11
  240183  240177 -240201  240207      12  240183  240177 -240201  240207      13
  240183  240177 -240201  240207       6  240177  240183  240192  240195       7
  240177  240183 -240192  240195      28  240177  240183 -240192  240195      29
  240177  240183 -240192  240195      30  240177  240183  240192  240198       7
  240177  240183 -240192  240198      28  240177  240183 -240192  240198      29
  240177  240183 -240192  240198      30  240177  240201  240207  240213       2
  240171  240177  240183  240192      31  240171  240177 -240183  240192      32
  240171  240177 -240183  240192      26  240171  240177 -240183  240192      33
  240171  240177  240201  240204       3  240171  240177  240201  240207      21
  240171  240177 -240201  240207      22  240171  240177 -240201  240207      23
  240171  240177 -240201  240207       6  240234  240231  240237  240243       2
  240231  240237  240243  240249       1  240231  240237 -240243  240249       4
  240231  240237 -240243  240249       5  240231  240237 -240243  240249       6
  240231  240237  240243  240282       7  240231  240237 -240243  240282       8
  240231  240237 -240243  240282       9  240231  240237 -240243  240282       6
  240219  240213  240231  240234       3  240219  240213  240231  240237      11
  240219  240213 -240231  240237      12  240219  240213 -240231  240237      13
  240219  240213 -240231  240237       6  240213  240231  240237  240243       2
  240207  240213  240231  240234       3  240207  240213  240231  240237      21
  240207  240213 -240231  240237      22  240207  240213 -240231  240237      23
  240207  240213 -240231  240237       6  240285  240282  240288  240294       2
  240282  240288  240294  240300       1  240282  240288 -240294  240300       4
  240282  240288 -240294  240300       5  240282  240288 -240294  240300       6
  240282  240288  240294  240312       7  240282  240288 -240294  240312       8
  240282  240288 -240294  240312       9  240282  240288 -240294  240312       6
  240258  240249  240243  240282      64  240258  240249 -240243  240282      65
  240258  240249 -240243  240282      54  240258  240249 -240243  240282      66
  240249  240243  240282  240285       3  240249  240243  240282  240288      11
  240249  240243 -240282  240288      12  240249  240243 -240282  240288      13
  240249  240243 -240282  240288       6  240249  240258  240267  240270      67
  240249  240258 -240267  240270      68  240249  240258 -240267  240270      69
  240249  240258 -240267  240270      70  240243  240249  240258  240267      71
  240243  240249 -240258  240267      72  240243  240249 -240258  240267      73
  240243  240249 -240258  240267      74  240243  240282  240288  240294       2
  240237  240243  240249  240258      75  240237  240243 -240249  240258      76
  240237  240243 -240249  240258      54  240237  240243 -240249  240258      77
  240237  240243  240282  240285       3  240237  240243  240282  240288      21
  240237  240243 -240282  240288      22  240237  240243 -240282  240288      23
  240237  240243 -240282  240288       6  240315  240312  240318  240324       2
  240312  240318  240324  240333       7  240312  240318 -240324  240333       8
  240312  240318 -240324  240333       9  240312  240318 -240324  240333       6
  240300  240294  240312  240315       3  240300  240294  240312  240318      11
  240300  240294 -240312  240318      12  240300  240294 -240312  240318      13
  240300  240294 -240312  240318       6  240294  240312  240318  240324       2
  240288  240294  240312  240315       3  240288  240294  240312  240318      21
  240288  240294 -240312  240318      22  240288  240294 -240312  240318      23
  240288  240294 -240312  240318       6  240336  240333  240339  240345       2
  240333  240339  240345  240351       1  240333  240339 -240345  240351       4
  240333  240339 -240345  240351       5  240333  240339 -240345  240351       6
  240333  240339  240345  240369       7  240333  240339 -240345  240369       8
  240333  240339 -240345  240369       9  240333  240339 -240345  240369       6
  240324  240333  240339  240345       2  240318  240324  240333  240336       3
  240318  240324  240333  240339      21  240318  240324 -240333  240339      22
  240318  240324 -240333  240339      23  240318  240324 -240333  240339       6
  240372  240369  240375  240381       2  240369  240375  240381  240387       1
  240369  240375 -240381  240387       4  240369  240375 -240381  240387       5
  240369  240375 -240381  240387       6  240369  240375  240381  240429       7
  240369  240375 -240381  240429       8  240369  240375 -240381  240429       9
  240369  240375 -240381  240429       6  240360  240351  240345  240369      24
  240360  240351 -240345  240369      25  240360  240351 -240345  240369      26
  240360  240351 -240345  240369      27  240351  240345  240369  240372       3
  240351  240345  240369  240375      11  240351  240345 -240369  240375      12
  240351  240345 -240369  240375      13  240351  240345 -240369  240375       6
  240345  240351  240360  240363       7  240345  240351 -240360  240363      28
  240345  240351 -240360  240363      29  240345  240351 -240360  240363      30
  240345  240351  240360  240366       7  240345  240351 -240360  240366      28
  240345  240351 -240360  240366      29  240345  240351 -240360  240366      30
  240345  240369  240375  240381       2  240339  240345  240351  240360      31
  240339  240345 -240351  240360      32  240339  240345 -240351  240360      26
  240339  240345 -240351  240360      33  240339  240345  240369  240372       3
  240339  240345  240369  240375      21  240339  240345 -240369  240375      22
  240339  240345 -240369  240375      23  240339  240345 -240369  240375       6
  240432  240429  240435  240441       2  240429  240435  240441  240447       1
  240429  240435 -240441  240447       4  240429  240435 -240441  240447       5
  240429  240435 -240441  240447       6  240429  240435  240441  240477       7
  240429  240435 -240441  240477       8  240429  240435 -240441  240477       9
  240429  240435 -240441  240477       6  240405  240399  240396  240423      41
  240405  240411 -240417  240423      41  240399  240396  240423  240417      41
  240399  240405 -240411  240417      41  240396  240387  240381  240429      42
  240396  240387 -240381  240429      43  240396  240387 -240381  240429      44
  240396  240387 -240381  240429      45  240396  240399  240405  240411      41
  240396  240423 -240417  240411      41  240387  240381  240429  240432       3
  240387  240381  240429  240435      11  240387  240381 -240429  240435      12
  240387  240381 -240429  240435      13  240387  240381 -240429  240435       6
  240387  240396  240399  240405      41  240387  240396  240423  240417      41
  240381  240387  240396  240399       7  240381  240387 -240396  240399      46
  240381  240387 -240396  240399      29  240381  240387 -240396  240399      47
  240381  240387  240396  240423       7  240381  240387 -240396  240423      46
  240381  240387 -240396  240423      29  240381  240387 -240396  240423      47
  240381  240429  240435  240441       2  240375  240381  240387  240396      48
  240375  240381 -240387  240396      49  240375  240381 -240387  240396      44
  240375  240381 -240387  240396      50  240375  240381  240429  240432       3
  240375  240381  240429  240435      21  240375  240381 -240429  240435      22
  240375  240381 -240429  240435      23  240375  240381 -240429  240435       6
  240480  240477  240483  240489       2  240477  240483  240489  240495       1
  240477  240483 -240489  240495       4  240477  240483 -240489  240495       5
  240477  240483 -240489  240495       6  240477  240483  240489  240519       7
  240477  240483 -240489  240519       8  240477  240483 -240489  240519       9
  240477  240483 -240489  240519       6  240465  240447  240441  240477      34
  240465  240447 -240441  240477      35  240465  240447 -240441  240477      36
  240465  240447 -240441  240477      37  240453  240447  240441  240477      34
  240453  240447 -240441  240477      35  240453  240447 -240441  240477      36
  240453  240447 -240441  240477      37  240447  240441  240477  240480       3
  240447  240441  240477  240483      11  240447  240441 -240477  240483      12
  240447  240441 -240477  240483      13  240447  240441 -240477  240483       6
  240441  240477  240483  240489       2  240435  240441  240447  240453      38
  240435  240441 -240447  240453      39  240435  240441 -240447  240453      36
  240435  240441 -240447  240453      40  240435  240441  240447  240465      38
  240435  240441 -240447  240465      39  240435  240441 -240447  240465      36
  240435  240441 -240447  240465      40  240435  240441  240477  240480       3
  240435  240441  240477  240483      21  240435  240441 -240477  240483      22
  240435  240441 -240477  240483      23  240435  240441 -240477  240483       6
  240522  240519  240525  240531       2  240519  240525  240531  240537       1
  240519  240525 -240531  240537       4  240519  240525 -240531  240537       5
  240519  240525 -240531  240537       6  240519  240525  240531  240570       7
  240519  240525 -240531  240570       8  240519  240525 -240531  240570       9
  240519  240525 -240531  240570       6  240504  240495  240489  240519     153
  240504  240495 -240489  240519     154  240504  240495 -240489  240519     155
  240504  240495 -240489  240519     156  240495  240489  240519  240522       3
  240495  240489  240519  240525      11  240495  240489 -240519  240525      12
  240495  240489 -240519  240525      13  240495  240489 -240519  240525       6
  240489  240495  240504  240507       7  240489  240495  240504  240510     170
  240489  240495 -240504  240510     171  240489  240495 -240504  240510     172
  240489  240495 -240504  240510     173  240489  240519  240525  240531       2
  240483  240489  240495  240504     165  240483  240489 -240495  240504     166
  240483  240489 -240495  240504     155  240483  240489 -240495  240504     167
  240483  240489  240519  240522       3  240483  240489  240519  240525      21
  240483  240489 -240519  240525      22  240483  240489 -240519  240525      23
  240483  240489 -240519  240525       6  240573  240570  240576  240582       2
  240570  240576  240582  240588       1  240570  240576 -240582  240588       4
  240570  240576 -240582  240588       5  240570  240576 -240582  240588       6
  240570  240576  240582  240618       7  240570  240576 -240582  240618       8
  240570  240576 -240582  240618       9  240570  240576 -240582  240618       6
  240546  240537  240531  240570      64  240546  240537 -240531  240570      65
  240546  240537 -240531  240570      54  240546  240537 -240531  240570      66
  240537  240531  240570  240573       3  240537  240531  240570  240576      11
  240537  240531 -240570  240576      12  240537  240531 -240570  240576      13
  240537  240531 -240570  240576       6  240537  240546  240555  240558      67
  240537  240546 -240555  240558      68  240537  240546 -240555  240558      69
  240537  240546 -240555  240558      70  240531  240537  240546  240555      71
  240531  240537 -240546  240555      72  240531  240537 -240546  240555      73
  240531  240537 -240546  240555      74  240531  240570  240576  240582       2
  240525  240531  240537  240546      75  240525  240531 -240537  240546      76
  240525  240531 -240537  240546      54  240525  240531 -240537  240546      77
  240525  240531  240570  240573       3  240525  240531  240570  240576      21
  240525  240531 -240570  240576      22  240525  240531 -240570  240576      23
  240525  240531 -240570  240576       6  240621  240618  240624  240630       2
  240618  240624  240630  240636       1  240618  240624 -240630  240636       4
  240618  240624 -240630  240636       5  240618  240624 -240630  240636       6
  240618  240624  240630  240663       7  240618  240624 -240630  240663       8
  240618  240624 -240630  240663       9  240618  240624 -240630  240663       6
  240606  240588  240582  240618      34  240606  240588 -240582  240618      35
  240606  240588 -240582  240618      36  240606  240588 -240582  240618      37
  240594  240588  240582  240618      34  240594  240588 -240582  240618      35
  240594  240588 -240582  240618      36  240594  240588 -240582  240618      37
  240588  240582  240618  240621       3  240588  240582  240618  240624      11
  240588  240582 -240618  240624      12  240588  240582 -240618  240624      13
  240588  240582 -240618  240624       6  240582  240618  240624  240630       2
  240576  240582  240588  240594      38  240576  240582 -240588  240594      39
  240576  240582 -240588  240594      36  240576  240582 -240588  240594      40
  240576  240582  240588  240606      38  240576  240582 -240588  240606      39
  240576  240582 -240588  240606      36  240576  240582 -240588  240606      40
  240576  240582  240618  240621       3  240576  240582  240618  240624      21
  240576  240582 -240618  240624      22  240576  240582 -240618  240624      23
  240576  240582 -240618  240624       6  240666  240663  240669  240675       2
  240663  240669  240675  240681       1  240663  240669 -240675  240681       4
  240663  240669 -240675  240681       5  240663  240669 -240675  240681       6
  240663  240669  240675  240729       7  240663  240669 -240675  240729       8
  240663  240669 -240675  240729       9  240663  240669 -240675  240729       6
  240645  240636  240630  240663      64  240645  240636 -240630  240663      65
  240645  240636 -240630  240663      54  240645  240636 -240630  240663      66
  240636  240630  240663  240666       3  240636  240630  240663  240669      11
  240636  240630 -240663  240669      12  240636  240630 -240663  240669      13
  240636  240630 -240663  240669       6  240636  240645  240654  240657     117
  240636  240645 -240654  240657     118  240636  240645  240654  240660     117
  240636  240645 -240654  240660     118  240630  240636  240645  240654     119
  240630  240636 -240645  240654     120  240630  240636 -240645  240654     121
  240630  240636 -240645  240654     122  240630  240663  240669  240675       2
  240624  240630  240636  240645      75  240624  240630 -240636  240645      76
  240624  240630 -240636  240645      54  240624  240630 -240636  240645      77
  240624  240630  240663  240666       3  240624  240630  240663  240669      21
  240624  240630 -240663  240669      22  240624  240630 -240663  240669      23
  240624  240630 -240663  240669       6  240732  240729  240735  240741       2
  240729  240735  240741  240750       7  240729  240735 -240741  240750       8
  240729  240735 -240741  240750       9  240729  240735 -240741  240750       6
  240690  240681  240675  240729      10  240690  240699  240708  240717      10
  240681  240675  240729  240732       3  240681  240675  240729  240735      11
  240681  240675 -240729  240735      12  240681  240675 -240729  240735      13
  240681  240675 -240729  240735       6  240681  240690  240699  240708      16
  240681  240690 -240699  240708      17  240681  240690 -240699  240708      18
  240675  240681  240690  240699      16  240675  240681 -240690  240699      17
  240675  240681 -240690  240699      18  240675  240729  240735  240741       2
  240669  240675  240681  240690      10  240669  240675  240729  240732       3
  240669  240675  240729  240735      21  240669  240675 -240729  240735      22
  240669  240675 -240729  240735      23  240669  240675 -240729  240735       6
  240753  240750  240756  240762       2  240750  240756  240762  240768       1
  240750  240756 -240762  240768       4  240750  240756 -240762  240768       5
  240750  240756 -240762  240768       6  240750  240756  240762  240807       7
  240750  240756 -240762  240807       8  240750  240756 -240762  240807       9
  240750  240756 -240762  240807       6  240741  240750  240756  240762       2
  240735  240741  240750  240753       3  240735  240741  240750  240756      21
  240735  240741 -240750  240756      22  240735  240741 -240750  240756      23
  240735  240741 -240750  240756       6  240810  240807  240813  240819       2
  240807  240813  240819  240825       1  240807  240813 -240819  240825       4
  240807  240813 -240819  240825       5  240807  240813 -240819  240825       6
  240807  240813  240819  240864       7  240807  240813 -240819  240864       8
  240807  240813 -240819  240864       9  240807  240813 -240819  240864       6
  240786  240768  240762  240807     103  240786  240768 -240762  240807     104
  240786  240768 -240762  240807     105  240786  240768 -240762  240807     106
  240774  240768  240762  240807      34  240774  240768 -240762  240807      35
  240774  240768 -240762  240807      36  240774  240768 -240762  240807      37
  240774  240768  240786  240795     107  240774  240768 -240786  240795     108
  240774  240768 -240786  240795     109  240774  240768 -240786  240795     110
  240768  240762  240807  240810       3  240768  240762  240807  240813      11
  240768  240762 -240807  240813      12  240768  240762 -240807  240813      13
  240768  240762 -240807  240813       6  240762  240768  240786  240795     111
  240762  240768 -240786  240795     112  240762  240768 -240786  240795     109
  240762  240768 -240786  240795     113  240762  240807  240813  240819       2
  240756  240762  240768  240774      38  240756  240762 -240768  240774      39
  240756  240762 -240768  240774      36  240756  240762 -240768  240774      40
  240756  240762  240768  240786     114  240756  240762 -240768  240786     115
  240756  240762 -240768  240786     105  240756  240762 -240768  240786     116
  240756  240762  240807  240810       3  240756  240762  240807  240813      21
  240756  240762 -240807  240813      22  240756  240762 -240807  240813      23
  240756  240762 -240807  240813       6  240867  240864  240870  240876       2
  240864  240870  240876  240882       1  240864  240870 -240876  240882       4
  240864  240870 -240876  240882       5  240864  240870 -240876  240882       6
  240864  240870  240876  240900       7  240864  240870 -240876  240900       8
  240864  240870 -240876  240900       9  240864  240870 -240876  240900       6
  240843  240825  240819  240864     103  240843  240825 -240819  240864     104
  240843  240825 -240819  240864     105  240843  240825 -240819  240864     106
  240831  240825  240819  240864      34  240831  240825 -240819  240864      35
  240831  240825 -240819  240864      36  240831  240825 -240819  240864      37
  240831  240825  240843  240852     107  240831  240825 -240843  240852     108
  240831  240825 -240843  240852     109  240831  240825 -240843  240852     110
  240825  240819  240864  240867       3  240825  240819  240864  240870      11
  240825  240819 -240864  240870      12  240825  240819 -240864  240870      13
  240825  240819 -240864  240870       6  240819  240825  240843  240852     111
  240819  240825 -240843  240852     112  240819  240825 -240843  240852     109
  240819  240825 -240843  240852     113  240819  240864  240870  240876       2
  240813  240819  240825  240831      38  240813  240819 -240825  240831      39
  240813  240819 -240825  240831      36  240813  240819 -240825  240831      40
  240813  240819  240825  240843     114  240813  240819 -240825  240843     115
  240813  240819 -240825  240843     105  240813  240819 -240825  240843     116
  240813  240819  240864  240867       3  240813  240819  240864  240870      21
  240813  240819 -240864  240870      22  240813  240819 -240864  240870      23
  240813  240819 -240864  240870       6  240903  240900  240906  240909       2
  240903  240900  240906  240936       2  240900  240906  240909  240918       1
  240900  240906 -240909  240918     102  240900  240906 -240909  240918      13
  240900  240906 -240909  240918       6  240900  240906  240936  240927       1
  240900  240906 -240936  240927       4  240900  240906 -240936  240927       5
  240900  240906 -240936  240927       6  240900  240906  240936  240942       7
  240900  240906 -240936  240942       8  240900  240906 -240936  240942       9
  240900  240906 -240936  240942       6  240891  240882  240876  240900      24
  240891  240882 -240876  240900      25  240891  240882 -240876  240900      26
  240891  240882 -240876  240900      27  240882  240876  240900  240903       3
  240882  240876  240900  240906      11  240882  240876 -240900  240906      12
  240882  240876 -240900  240906      13  240882  240876 -240900  240906       6
  240876  240882  240891  240894       7  240876  240882 -240891  240894      28
  240876  240882 -240891  240894      29  240876  240882 -240891  240894      30
  240876  240882  240891  240897       7  240876  240882 -240891  240897      28
  240876  240882 -240891  240897      29  240876  240882 -240891  240897      30
  240876  240900  240906  240909       2  240876  240900  240906  240936       2
  240870  240876  240882  240891      31  240870  240876 -240882  240891      32
  240870  240876 -240882  240891      26  240870  240876 -240882  240891      33
  240870  240876  240900  240903       3  240870  240876  240900  240906      21
  240870  240876 -240900  240906      22  240870  240876 -240900  240906      23
  240870  240876 -240900  240906       6  240945  240942  240948  240954       2
  240942  240948  240954  240960       1  240942  240948 -240954  240960       4
  240942  240948 -240954  240960       5  240942  240948 -240954  240960       6
  240942  240948  240954  240984       7  240942  240948 -240954  240984       8
  240942  240948 -240954  240984       9  240942  240948 -240954  240984       6
  240936  240942  240948  240954       2  240927  240936  240942  240945       3
  240927  240936  240942  240948      11  240927  240936 -240942  240948      12
  240927  240936 -240942  240948      13  240927  240936 -240942  240948       6
  240918  240909 -240906  240936       3  240918  240927  240936  240942      10
  240909  240906 -240936  240927       3  240909  240906  240936  240942       3
  240909  240918 -240927  240936      16  240909  240918 -240927  240936      17
  240909  240918 -240927  240936      18  240906  240909 -240918  240927      10
  240906  240936 -240927  240918      10  240906  240936  240942  240945       3
  240906  240936  240942  240948      21  240906  240936 -240942  240948      22
  240906  240936 -240942  240948      23  240906  240936 -240942  240948       6
  240987  240984  240990  240996       2  240984  240990  240996  241002       1
  240984  240990 -240996  241002       4  240984  240990 -240996  241002       5
  240984  240990 -240996  241002       6  240984  240990  240996  241050       7
  240984  240990 -240996  241050       8  240984  240990 -240996  241050       9
  240984  240990 -240996  241050       6  240978  240960  240954  240984      86
  240978  240960 -240954  240984      87  240978  240960 -240954  240984      88
  240978  240960 -240954  240984      89  240966  240960  240954  240984      34
  240966  240960 -240954  240984      35  240966  240960 -240954  240984      36
  240966  240960 -240954  240984      37  240960  240954  240984  240987       3
  240960  240954  240984  240990      11  240960  240954 -240984  240990      12
  240960  240954 -240984  240990      13  240960  240954 -240984  240990       6
  240954  240984  240990  240996       2  240948  240954  240960  240966      38
  240948  240954 -240960  240966      39  240948  240954 -240960  240966      36
  240948  240954 -240960  240966      40  240948  240954  240960  240978      99
  240948  240954 -240960  240978     100  240948  240954 -240960  240978      88
  240948  240954 -240960  240978     101  240948  240954  240984  240987       3
  240948  240954  240984  240990      21  240948  240954 -240984  240990      22
  240948  240954 -240984  240990      23  240948  240954 -240984  240990       6
  241053  241050  241056  241062       2  241050  241056  241062  241068       1
  241050  241056 -241062  241068       4  241050  241056 -241062  241068       5
  241050  241056 -241062  241068       6  241050  241056  241062  241098       7
  241050  241056 -241062  241098       8  241050  241056 -241062  241098       9
  241050  241056 -241062  241098       6  241011  241002  240996  241050      10
  241011  241020  241029  241038      10  241002  240996  241050  241053       3
  241002  240996  241050  241056      11  241002  240996 -241050  241056      12
  241002  240996 -241050  241056      13  241002  240996 -241050  241056       6
  241002  241011  241020  241029      16  241002  241011 -241020  241029      17
  241002  241011 -241020  241029      18  240996  241002  241011  241020      16
  240996  241002 -241011  241020      17  240996  241002 -241011  241020      18
  240996  241050  241056  241062       2  240990  240996  241002  241011      10
  240990  240996  241050  241053       3  240990  240996  241050  241056      21
  240990  240996 -241050  241056      22  240990  240996 -241050  241056      23
  240990  240996 -241050  241056       6  241101  241098  241104  241110       2
  241098  241104  241110  241116       1  241098  241104 -241110  241116       4
  241098  241104 -241110  241116       5  241098  241104 -241110  241116       6
  241098  241104  241110  241146       7  241098  241104 -241110  241146       8
  241098  241104 -241110  241146       9  241098  241104 -241110  241146       6
  241086  241068  241062  241098      34  241086  241068 -241062  241098      35
  241086  241068 -241062  241098      36  241086  241068 -241062  241098      37
  241074  241068  241062  241098      34  241074  241068 -241062  241098      35
  241074  241068 -241062  241098      36  241074  241068 -241062  241098      37
  241068  241062  241098  241101       3  241068  241062  241098  241104      11
  241068  241062 -241098  241104      12  241068  241062 -241098  241104      13
  241068  241062 -241098  241104       6  241062  241098  241104  241110       2
  241056  241062  241068  241074      38  241056  241062 -241068  241074      39
  241056  241062 -241068  241074      36  241056  241062 -241068  241074      40
  241056  241062  241068  241086      38  241056  241062 -241068  241086      39
  241056  241062 -241068  241086      36  241056  241062 -241068  241086      40
  241056  241062  241098  241101       3  241056  241062  241098  241104      21
  241056  241062 -241098  241104      22  241056  241062 -241098  241104      23
  241056  241062 -241098  241104       6  241149  241146  241152  241158       2
  241146  241152  241158  241164       1  241146  241152 -241158  241164       4
  241146  241152 -241158  241164       5  241146  241152 -241158  241164       6
  241146  241152  241158  241218       7  241146  241152 -241158  241218       8
  241146  241152 -241158  241218       9  241146  241152 -241158  241218       6
  241134  241116  241110  241146      34  241134  241116 -241110  241146      35
  241134  241116 -241110  241146      36  241134  241116 -241110  241146      37
  241122  241116  241110  241146      34  241122  241116 -241110  241146      35
  241122  241116 -241110  241146      36  241122  241116 -241110  241146      37
  241116  241110  241146  241149       3  241116  241110  241146  241152      11
  241116  241110 -241146  241152      12  241116  241110 -241146  241152      13
  241116  241110 -241146  241152       6  241110  241146  241152  241158       2
  241104  241110  241116  241122      38  241104  241110 -241116  241122      39
  241104  241110 -241116  241122      36  241104  241110 -241116  241122      40
  241104  241110  241116  241134      38  241104  241110 -241116  241134      39
  241104  241110 -241116  241134      36  241104  241110 -241116  241134      40
  241104  241110  241146  241149       3  241104  241110  241146  241152      21
  241104  241110 -241146  241152      22  241104  241110 -241146  241152      23
  241104  241110 -241146  241152       6  241221  241218  241224  241230       2
  241218  241224  241230  241236       1  241218  241224 -241230  241236       4
  241218  241224 -241230  241236       5  241218  241224 -241230  241236       6
  241218  241224  241230  241260       7  241218  241224 -241230  241260       8
  241218  241224 -241230  241260       9  241218  241224 -241230  241260       6
  241182  241191  241197  241200      51  241182  241191 -241197  241200       6
  241182  241191  241197  241209      51  241182  241191 -241197  241209       6
  241173  241164  241158  241218      10  241173  241182  241191  241197       7
  241173  241182 -241191  241197      29  241164  241158  241218  241221       3
  241164  241158  241218  241224      11  241164  241158 -241218  241224      12
  241164  241158 -241218  241224      13  241164  241158 -241218  241224       6
  241164  241173  241182  241191      10  241158  241164  241173  241182      16
  241158  241164 -241173  241182      17  241158  241164 -241173  241182      18
  241158  241218  241224  241230       2  241152  241158  241164  241173      10
  241152  241158  241218  241221       3  241152  241158  241218  241224      21
  241152  241158 -241218  241224      22  241152  241158 -241218  241224      23
  241152  241158 -241218  241224       6  241263  241260  241266  241272       2
  241260  241266  241272  241278       1  241260  241266 -241272  241278       4
  241260  241266 -241272  241278       5  241260  241266 -241272  241278       6
  241260  241266  241272  241290       7  241260  241266 -241272  241290       8
  241260  241266 -241272  241290       9  241260  241266 -241272  241290       6
  241254  241236  241230  241260      86  241254  241236 -241230  241260      87
  241254  241236 -241230  241260      88  241254  241236 -241230  241260      89
  241242  241236  241230  241260      34  241242  241236 -241230  241260      35
  241242  241236 -241230  241260      36  241242  241236 -241230  241260      37
  241236  241230  241260  241263       3  241236  241230  241260  241266      11
  241236  241230 -241260  241266      12  241236  241230 -241260  241266      13
  241236  241230 -241260  241266       6  241230  241260  241266  241272       2
  241224  241230  241236  241242      38  241224  241230 -241236  241242      39
  241224  241230 -241236  241242      36  241224  241230 -241236  241242      40
  241224  241230  241236  241254      99  241224  241230 -241236  241254     100
  241224  241230 -241236  241254      88  241224  241230 -241236  241254     101
  241224  241230  241260  241263       3  241224  241230  241260  241266      21
  241224  241230 -241260  241266      22  241224  241230 -241260  241266      23
  241224  241230 -241260  241266       6  241293  241290  241296  241302       2
  241290  241296  241302  241308       1  241290  241296 -241302  241308       4
  241290  241296 -241302  241308       5  241290  241296 -241302  241308       6
  241290  241296  241302  241347       7  241290  241296 -241302  241347       8
  241290  241296 -241302  241347       9  241290  241296 -241302  241347       6
  241278  241272  241290  241293       3  241278  241272  241290  241296      11
  241278  241272 -241290  241296      12  241278  241272 -241290  241296      13
  241278  241272 -241290  241296       6  241272  241290  241296  241302       2
  241266  241272  241290  241293       3  241266  241272  241290  241296      21
  241266  241272 -241290  241296      22  241266  241272 -241290  241296      23
  241266  241272 -241290  241296       6  241350  241347  241353  241359       2
  241347  241353  241359  241365       1  241347  241353 -241359  241365       4
  241347  241353 -241359  241365       5  241347  241353 -241359  241365       6
  241347  241353  241359  241404       7  241347  241353 -241359  241404       8
  241347  241353 -241359  241404       9  241347  241353 -241359  241404       6
  241317  241308  241302  241347      52  241317  241308 -241302  241347      53
  241317  241308 -241302  241347      54  241317  241308 -241302  241347      55
  241308  241302  241347  241350       3  241308  241302  241347  241353      11
  241308  241302 -241347  241353      12  241308  241302 -241347  241353      13
  241308  241302 -241347  241353       6  241302  241308  241317  241323      56
  241302  241308 -241317  241323      57  241302  241308 -241317  241323      58
  241302  241308 -241317  241323      59  241302  241308  241317  241335      56
  241302  241308 -241317  241335      57  241302  241308 -241317  241335      58
  241302  241308 -241317  241335      59  241302  241347  241353  241359       2
  241296  241302  241308  241317      60  241296  241302 -241308  241317      61
  241296  241302 -241308  241317      54  241296  241302 -241308  241317      62
  241296  241302  241347  241350       3  241296  241302  241347  241353      21
  241296  241302 -241347  241353      22  241296  241302 -241347  241353      23
  241296  241302 -241347  241353       6  241407  241404  241410  241416       2
  241404  241410  241416  241422       1  241404  241410 -241416  241422       4
  241404  241410 -241416  241422       5  241404  241410 -241416  241422       6
  241404  241410  241416  241440       7  241404  241410 -241416  241440       8
  241404  241410 -241416  241440       9  241404  241410 -241416  241440       6
  241374  241365  241359  241404      52  241374  241365 -241359  241404      53
  241374  241365 -241359  241404      54  241374  241365 -241359  241404      55
  241365  241359  241404  241407       3  241365  241359  241404  241410      11
  241365  241359 -241404  241410      12  241365  241359 -241404  241410      13
  241365  241359 -241404  241410       6  241359  241365  241374  241380      56
  241359  241365 -241374  241380      57  241359  241365 -241374  241380      58
  241359  241365 -241374  241380      59  241359  241365  241374  241392      56
  241359  241365 -241374  241392      57  241359  241365 -241374  241392      58
  241359  241365 -241374  241392      59  241359  241404  241410  241416       2
  241353  241359  241365  241374      60  241353  241359 -241365  241374      61
  241353  241359 -241365  241374      54  241353  241359 -241365  241374      62
  241353  241359  241404  241407       3  241353  241359  241404  241410      21
  241353  241359 -241404  241410      22  241353  241359 -241404  241410      23
  241353  241359 -241404  241410       6  241443  241440  241446  241452       2
  241440  241446  241452  241458       1  241440  241446 -241452  241458       4
  241440  241446 -241452  241458       5  241440  241446 -241452  241458       6
  241440  241446  241452  241470       7  241440  241446 -241452  241470       8
  241440  241446 -241452  241470       9  241440  241446 -241452  241470       6
  241431  241422  241416  241440      24  241431  241422 -241416  241440      25
  241431  241422 -241416  241440      26  241431  241422 -241416  241440      27
  241422  241416  241440  241443       3  241422  241416  241440  241446      11
  241422  241416 -241440  241446      12  241422  241416 -241440  241446      13
  241422  241416 -241440  241446       6  241416  241422  241431  241434       7
  241416  241422 -241431  241434      28  241416  241422 -241431  241434      29
  241416  241422 -241431  241434      30  241416  241422  241431  241437       7
  241416  241422 -241431  241437      28  241416  241422 -241431  241437      29
  241416  241422 -241431  241437      30  241416  241440  241446  241452       2
  241410  241416  241422  241431      31  241410  241416 -241422  241431      32
  241410  241416 -241422  241431      26  241410  241416 -241422  241431      33
  241410  241416  241440  241443       3  241410  241416  241440  241446      21
  241410  241416 -241440  241446      22  241410  241416 -241440  241446      23
  241410  241416 -241440  241446       6  241473  241470  241476  241482       2
  241470  241476  241482  241488       1  241470  241476 -241482  241488       4
  241470  241476 -241482  241488       5  241470  241476 -241482  241488       6
  241470  241476  241482  241500       7  241470  241476 -241482  241500       8
  241470  241476 -241482  241500       9  241470  241476 -241482  241500       6
  241458  241452  241470  241473       3  241458  241452  241470  241476      11
  241458  241452 -241470  241476      12  241458  241452 -241470  241476      13
  241458  241452 -241470  241476       6  241452  241470  241476  241482       2
  241446  241452  241470  241473       3  241446  241452  241470  241476      21
  241446  241452 -241470  241476      22  241446  241452 -241470  241476      23
  241446  241452 -241470  241476       6  241503  241500  241506  241512       2
  241500  241506  241512  241521       7  241500  241506 -241512  241521       8
  241500  241506 -241512  241521       9  241500  241506 -241512  241521       6
  241488  241482  241500  241503       3  241488  241482  241500  241506      11
  241488  241482 -241500  241506      12  241488  241482 -241500  241506      13
  241488  241482 -241500  241506       6  241482  241500  241506  241512       2
  241476  241482  241500  241503       3  241476  241482  241500  241506      21
  241476  241482 -241500  241506      22  241476  241482 -241500  241506      23
  241476  241482 -241500  241506       6  241524  241521  241527  241533       2
  241521  241527  241533  241539       1  241521  241527 -241533  241539       4
  241521  241527 -241533  241539       5  241521  241527 -241533  241539       6
  241521  241527  241533  241569       7  241521  241527 -241533  241569       8
  241521  241527 -241533  241569       9  241521  241527 -241533  241569       6
  241512  241521  241527  241533       2  241506  241512  241521  241524       3
  241506  241512  241521  241527      21  241506  241512 -241521  241527      22
  241506  241512 -241521  241527      23  241506  241512 -241521  241527       6
  241572  241569  241575  241581       2  241569  241575  241581  241587       1
  241569  241575 -241581  241587       4  241569  241575 -241581  241587       5
  241569  241575 -241581  241587       6  241569  241575  241581  241599       7
  241569  241575 -241581  241599       8  241569  241575 -241581  241599       9
  241569  241575 -241581  241599       6  241557  241539  241533  241569      34
  241557  241539 -241533  241569      35  241557  241539 -241533  241569      36
  241557  241539 -241533  241569      37  241545  241539  241533  241569      34
  241545  241539 -241533  241569      35  241545  241539 -241533  241569      36
  241545  241539 -241533  241569      37  241539  241533  241569  241572       3
  241539  241533  241569  241575      11  241539  241533 -241569  241575      12
  241539  241533 -241569  241575      13  241539  241533 -241569  241575       6
  241533  241569  241575  241581       2  241527  241533  241539  241545      38
  241527  241533 -241539  241545      39  241527  241533 -241539  241545      36
  241527  241533 -241539  241545      40  241527  241533  241539  241557      38
  241527  241533 -241539  241557      39  241527  241533 -241539  241557      36
  241527  241533 -241539  241557      40  241527  241533  241569  241572       3
  241527  241533  241569  241575      21  241527  241533 -241569  241575      22
  241527  241533 -241569  241575      23  241527  241533 -241569  241575       6
  241602  241599  241605  241611       2  241599  241605  241611  241617       1
  241599  241605 -241611  241617       4  241599  241605 -241611  241617       5
  241599  241605 -241611  241617       6  241599  241605  241611  241632       7
  241599  241605 -241611  241632       8  241599  241605 -241611  241632       9
  241599  241605 -241611  241632       6  241587  241581  241599  241602       3
  241587  241581  241599  241605      11  241587  241581 -241599  241605      12
  241587  241581 -241599  241605      13  241587  241581 -241599  241605       6
  241581  241599  241605  241611       2  241575  241581  241599  241602       3
  241575  241581  241599  241605      21  241575  241581 -241599  241605      22
  241575  241581 -241599  241605      23  241575  241581 -241599  241605       6
  241635  241632  241638  241644       2  241632  241638  241644  241650       1
  241632  241638 -241644  241650       4  241632  241638 -241644  241650       5
  241632  241638 -241644  241650       6  241632  241638  241644  241689       7
  241632  241638 -241644  241689       8  241632  241638 -241644  241689       9
  241632  241638 -241644  241689       6  241626  241617  241611  241632     123
  241626  241617 -241611  241632     124  241626  241617 -241611  241632     125
  241626  241617 -241611  241632     126  241617  241611  241632  241635       3
  241617  241611  241632  241638      11  241617  241611 -241632  241638      12
  241617  241611 -241632  241638      13  241617  241611 -241632  241638       6
  241611  241632  241638  241644       2  241605  241611  241617  241626     131
  241605  241611 -241617  241626     132  241605  241611 -241617  241626     125
  241605  241611 -241617  241626     133  241605  241611  241632  241635       3
  241605  241611  241632  241638      21  241605  241611 -241632  241638      22
  241605  241611 -241632  241638      23  241605  241611 -241632  241638       6
  241692  241689  241695  241701       2  241689  241695  241701  241707       1
  241689  241695 -241701  241707       4  241689  241695 -241701  241707       5
  241689  241695 -241701  241707       6  241689  241695  241701  241746       7
  241689  241695 -241701  241746       8  241689  241695 -241701  241746       9
  241689  241695 -241701  241746       6  241659  241650  241644  241689      52
  241659  241650 -241644  241689      53  241659  241650 -241644  241689      54
  241659  241650 -241644  241689      55  241650  241644  241689  241692       3
  241650  241644  241689  241695      11  241650  241644 -241689  241695      12
  241650  241644 -241689  241695      13  241650  241644 -241689  241695       6
  241644  241650  241659  241665      56  241644  241650 -241659  241665      57
  241644  241650 -241659  241665      58  241644  241650 -241659  241665      59
  241644  241650  241659  241677      56  241644  241650 -241659  241677      57
  241644  241650 -241659  241677      58  241644  241650 -241659  241677      59
  241644  241689  241695  241701       2  241638  241644  241650  241659      60
  241638  241644 -241650  241659      61  241638  241644 -241650  241659      54
  241638  241644 -241650  241659      62  241638  241644  241689  241692       3
  241638  241644  241689  241695      21  241638  241644 -241689  241695      22
  241638  241644 -241689  241695      23  241638  241644 -241689  241695       6
  241749  241746  241752  241758       2  241746  241752  241758  241764       1
  241746  241752 -241758  241764       4  241746  241752 -241758  241764       5
  241746  241752 -241758  241764       6  241746  241752  241758  241788       7
  241746  241752 -241758  241788       8  241746  241752 -241758  241788       9
  241746  241752 -241758  241788       6  241716  241707  241701  241746      52
  241716  241707 -241701  241746      53  241716  241707 -241701  241746      54
  241716  241707 -241701  241746      55  241707  241701  241746  241749       3
  241707  241701  241746  241752      11  241707  241701 -241746  241752      12
  241707  241701 -241746  241752      13  241707  241701 -241746  241752       6
  241701  241707  241716  241722      56  241701  241707 -241716  241722      57
  241701  241707 -241716  241722      58  241701  241707 -241716  241722      59
  241701  241707  241716  241734      56  241701  241707 -241716  241734      57
  241701  241707 -241716  241734      58  241701  241707 -241716  241734      59
  241701  241746  241752  241758       2  241695  241701  241707  241716      60
  241695  241701 -241707  241716      61  241695  241701 -241707  241716      54
  241695  241701 -241707  241716      62  241695  241701  241746  241749       3
  241695  241701  241746  241752      21  241695  241701 -241746  241752      22
  241695  241701 -241746  241752      23  241695  241701 -241746  241752       6
  241791  241788  241794  241800       2  241788  241794  241800  241806       1
  241788  241794 -241800  241806       4  241788  241794 -241800  241806       5
  241788  241794 -241800  241806       6  241788  241794  241800  241830       7
  241788  241794 -241800  241830       8  241788  241794 -241800  241830       9
  241788  241794 -241800  241830       6  241782  241764  241758  241788      86
  241782  241764 -241758  241788      87  241782  241764 -241758  241788      88
  241782  241764 -241758  241788      89  241770  241764  241758  241788      34
  241770  241764 -241758  241788      35  241770  241764 -241758  241788      36
  241770  241764 -241758  241788      37  241764  241758  241788  241791       3
  241764  241758  241788  241794      11  241764  241758 -241788  241794      12
  241764  241758 -241788  241794      13  241764  241758 -241788  241794       6
  241758  241788  241794  241800       2  241752  241758  241764  241770      38
  241752  241758 -241764  241770      39  241752  241758 -241764  241770      36
  241752  241758 -241764  241770      40  241752  241758  241764  241782      99
  241752  241758 -241764  241782     100  241752  241758 -241764  241782      88
  241752  241758 -241764  241782     101  241752  241758  241788  241791       3
  241752  241758  241788  241794      21  241752  241758 -241788  241794      22
  241752  241758 -241788  241794      23  241752  241758 -241788  241794       6
  241833  241830  241836  241842       2  241830  241836  241842  241848       1
  241830  241836 -241842  241848       4  241830  241836 -241842  241848       5
  241830  241836 -241842  241848       6  241830  241836  241842  241860       7
  241830  241836 -241842  241860       8  241830  241836 -241842  241860       9
  241830  241836 -241842  241860       6  241824  241806  241800  241830      86
  241824  241806 -241800  241830      87  241824  241806 -241800  241830      88
  241824  241806 -241800  241830      89  241812  241806  241800  241830      34
  241812  241806 -241800  241830      35  241812  241806 -241800  241830      36
  241812  241806 -241800  241830      37  241806  241800  241830  241833       3
  241806  241800  241830  241836      11  241806  241800 -241830  241836      12
  241806  241800 -241830  241836      13  241806  241800 -241830  241836       6
  241800  241830  241836  241842       2  241794  241800  241806  241812      38
  241794  241800 -241806  241812      39  241794  241800 -241806  241812      36
  241794  241800 -241806  241812      40  241794  241800  241806  241824      99
  241794  241800 -241806  241824     100  241794  241800 -241806  241824      88
  241794  241800 -241806  241824     101  241794  241800  241830  241833       3
  241794  241800  241830  241836      21  241794  241800 -241830  241836      22
  241794  241800 -241830  241836      23  241794  241800 -241830  241836       6
  241863  241860  241866  241872       2  241860  241866  241872  241878       1
  241860  241866 -241872  241878       4  241860  241866 -241872  241878       5
  241860  241866 -241872  241878       6  241860  241866  241872  241905       7
  241860  241866 -241872  241905       8  241860  241866 -241872  241905       9
  241860  241866 -241872  241905       6  241848  241842  241860  241863       3
  241848  241842  241860  241866      11  241848  241842 -241860  241866      12
  241848  241842 -241860  241866      13  241848  241842 -241860  241866       6
  241842  241860  241866  241872       2  241836  241842  241860  241863       3
  241836  241842  241860  241866      21  241836  241842 -241860  241866      22
  241836  241842 -241860  241866      23  241836  241842 -241860  241866       6
  241908  241905  241911  241917       2  241905  241911  241917  241923       1
  241905  241911 -241917  241923       4  241905  241911 -241917  241923       5
  241905  241911 -241917  241923       6  241905  241911  241917  241953       7
  241905  241911 -241917  241953       8  241905  241911 -241917  241953       9
  241905  241911 -241917  241953       6  241887  241878  241872  241905      64
  241887  241878 -241872  241905      65  241887  241878 -241872  241905      54
  241887  241878 -241872  241905      66  241878  241872  241905  241908       3
  241878  241872  241905  241911      11  241878  241872 -241905  241911      12
  241878  241872 -241905  241911      13  241878  241872 -241905  241911       6
  241878  241887  241896  241899     117  241878  241887 -241896  241899     118
  241878  241887  241896  241902     117  241878  241887 -241896  241902     118
  241872  241878  241887  241896     119  241872  241878 -241887  241896     120
  241872  241878 -241887  241896     121  241872  241878 -241887  241896     122
  241872  241905  241911  241917       2  241866  241872  241878  241887      75
  241866  241872 -241878  241887      76  241866  241872 -241878  241887      54
  241866  241872 -241878  241887      77  241866  241872  241905  241908       3
  241866  241872  241905  241911      21  241866  241872 -241905  241911      22
  241866  241872 -241905  241911      23  241866  241872 -241905  241911       6
  241956  241953  241959  241965       2  241953  241959  241965  241971       1
  241953  241959 -241965  241971       4  241953  241959 -241965  241971       5
  241953  241959 -241965  241971       6  241953  241959  241965  242001       7
  241953  241959 -241965  242001       8  241953  241959 -241965  242001       9
  241953  241959 -241965  242001       6  241941  241923  241917  241953      34
  241941  241923 -241917  241953      35  241941  241923 -241917  241953      36
  241941  241923 -241917  241953      37  241929  241923  241917  241953      34
  241929  241923 -241917  241953      35  241929  241923 -241917  241953      36
  241929  241923 -241917  241953      37  241923  241917  241953  241956       3
  241923  241917  241953  241959      11  241923  241917 -241953  241959      12
  241923  241917 -241953  241959      13  241923  241917 -241953  241959       6
  241917  241953  241959  241965       2  241911  241917  241923  241929      38
  241911  241917 -241923  241929      39  241911  241917 -241923  241929      36
  241911  241917 -241923  241929      40  241911  241917  241923  241941      38
  241911  241917 -241923  241941      39  241911  241917 -241923  241941      36
  241911  241917 -241923  241941      40  241911  241917  241953  241956       3
  241911  241917  241953  241959      21  241911  241917 -241953  241959      22
  241911  241917 -241953  241959      23  241911  241917 -241953  241959       6
  242004  242001  242007  242013       2  242001  242007  242013  242019       1
  242001  242007 -242013  242019       4  242001  242007 -242013  242019       5
  242001  242007 -242013  242019       6  242001  242007  242013  242049       7
  242001  242007 -242013  242049       8  242001  242007 -242013  242049       9
  242001  242007 -242013  242049       6  241989  241971  241965  242001      34
  241989  241971 -241965  242001      35  241989  241971 -241965  242001      36
  241989  241971 -241965  242001      37  241977  241971  241965  242001      34
  241977  241971 -241965  242001      35  241977  241971 -241965  242001      36
  241977  241971 -241965  242001      37  241971  241965  242001  242004       3
  241971  241965  242001  242007      11  241971  241965 -242001  242007      12
  241971  241965 -242001  242007      13  241971  241965 -242001  242007       6
  241965  242001  242007  242013       2  241959  241965  241971  241977      38
  241959  241965 -241971  241977      39  241959  241965 -241971  241977      36
  241959  241965 -241971  241977      40  241959  241965  241971  241989      38
  241959  241965 -241971  241989      39  241959  241965 -241971  241989      36
  241959  241965 -241971  241989      40  241959  241965  242001  242004       3
  241959  241965  242001  242007      21  241959  241965 -242001  242007      22
  241959  241965 -242001  242007      23  241959  241965 -242001  242007       6
  242052  242049  242055  242061       2  242049  242055  242061  242067       1
  242049  242055 -242061  242067       4  242049  242055 -242061  242067       5
  242049  242055 -242061  242067       6  242049  242055  242061  242091       7
  242049  242055 -242061  242091       8  242049  242055 -242061  242091       9
  242049  242055 -242061  242091       6  242037  242019  242013  242049      34
  242037  242019 -242013  242049      35  242037  242019 -242013  242049      36
  242037  242019 -242013  242049      37  242025  242019  242013  242049      34
  242025  242019 -242013  242049      35  242025  242019 -242013  242049      36
  242025  242019 -242013  242049      37  242019  242013  242049  242052       3
  242019  242013  242049  242055      11  242019  242013 -242049  242055      12
  242019  242013 -242049  242055      13  242019  242013 -242049  242055       6
  242013  242049  242055  242061       2  242007  242013  242019  242025      38
  242007  242013 -242019  242025      39  242007  242013 -242019  242025      36
  242007  242013 -242019  242025      40  242007  242013  242019  242037      38
  242007  242013 -242019  242037      39  242007  242013 -242019  242037      36
  242007  242013 -242019  242037      40  242007  242013  242049  242052       3
  242007  242013  242049  242055      21  242007  242013 -242049  242055      22
  242007  242013 -242049  242055      23  242007  242013 -242049  242055       6
  242094  242091  242097  242103       2  242091  242097  242103  242109       1
  242091  242097 -242103  242109       4  242091  242097 -242103  242109       5
  242091  242097 -242103  242109       6  242091  242097  242103  242136       7
  242091  242097 -242103  242136       8  242091  242097 -242103  242136       9
  242091  242097 -242103  242136       6  242085  242067  242061  242091      86
  242085  242067 -242061  242091      87  242085  242067 -242061  242091      88
  242085  242067 -242061  242091      89  242073  242067  242061  242091      34
  242073  242067 -242061  242091      35  242073  242067 -242061  242091      36
  242073  242067 -242061  242091      37  242067  242061  242091  242094       3
  242067  242061  242091  242097      11  242067  242061 -242091  242097      12
  242067  242061 -242091  242097      13  242067  242061 -242091  242097       6
  242061  242091  242097  242103       2  242055  242061  242067  242073      38
  242055  242061 -242067  242073      39  242055  242061 -242067  242073      36
  242055  242061 -242067  242073      40  242055  242061  242067  242085      99
  242055  242061 -242067  242085     100  242055  242061 -242067  242085      88
  242055  242061 -242067  242085     101  242055  242061  242091  242094       3
  242055  242061  242091  242097      21  242055  242061 -242091  242097      22
  242055  242061 -242091  242097      23  242055  242061 -242091  242097       6
  242139  242136  242142  242148       2  242136  242142  242148  242154       1
  242136  242142 -242148  242154       4  242136  242142 -242148  242154       5
  242136  242142 -242148  242154       6  242136  242142  242148  242193       7
  242136  242142 -242148  242193       8  242136  242142 -242148  242193       9
  242136  242142 -242148  242193       6  242118  242109  242103  242136      64
  242118  242109 -242103  242136      65  242118  242109 -242103  242136      54
  242118  242109 -242103  242136      66  242109  242103  242136  242139       3
  242109  242103  242136  242142      11  242109  242103 -242136  242142      12
  242109  242103 -242136  242142      13  242109  242103 -242136  242142       6
  242109  242118  242127  242130     117  242109  242118 -242127  242130     118
  242109  242118  242127  242133     117  242109  242118 -242127  242133     118
  242103  242109  242118  242127     119  242103  242109 -242118  242127     120
  242103  242109 -242118  242127     121  242103  242109 -242118  242127     122
  242103  242136  242142  242148       2  242097  242103  242109  242118      75
  242097  242103 -242109  242118      76  242097  242103 -242109  242118      54
  242097  242103 -242109  242118      77  242097  242103  242136  242139       3
  242097  242103  242136  242142      21  242097  242103 -242136  242142      22
  242097  242103 -242136  242142      23  242097  242103 -242136  242142       6
  242196  242193  242199  242202       2  242196  242193  242199  242229       2
  242193  242199  242202  242211       1  242193  242199 -242202  242211     102
  242193  242199 -242202  242211      13  242193  242199 -242202  242211       6
  242193  242199  242229  242220       1  242193  242199 -242229  242220       4
  242193  242199 -242229  242220       5  242193  242199 -242229  242220       6
  242193  242199  242229  242235       7  242193  242199 -242229  242235       8
  242193  242199 -242229  242235       9  242193  242199 -242229  242235       6
  242172  242154  242148  242193     103  242172  242154 -242148  242193     104
  242172  242154 -242148  242193     105  242172  242154 -242148  242193     106
  242160  242154  242148  242193      34  242160  242154 -242148  242193      35
  242160  242154 -242148  242193      36  242160  242154 -242148  242193      37
  242160  242154  242172  242181     107  242160  242154 -242172  242181     108
  242160  242154 -242172  242181     109  242160  242154 -242172  242181     110
  242154  242148  242193  242196       3  242154  242148  242193  242199      11
  242154  242148 -242193  242199      12  242154  242148 -242193  242199      13
  242154  242148 -242193  242199       6  242148  242154  242172  242181     111
  242148  242154 -242172  242181     112  242148  242154 -242172  242181     109
  242148  242154 -242172  242181     113  242148  242193  242199  242202       2
  242148  242193  242199  242229       2  242142  242148  242154  242160      38
  242142  242148 -242154  242160      39  242142  242148 -242154  242160      36
  242142  242148 -242154  242160      40  242142  242148  242154  242172     114
  242142  242148 -242154  242172     115  242142  242148 -242154  242172     105
  242142  242148 -242154  242172     116  242142  242148  242193  242196       3
  242142  242148  242193  242199      21  242142  242148 -242193  242199      22
  242142  242148 -242193  242199      23  242142  242148 -242193  242199       6
  242238  242235  242241  242247       2  242235  242241  242247  242253       1
  242235  242241 -242247  242253       4  242235  242241 -242247  242253       5
  242235  242241 -242247  242253       6  242235  242241  242247  242301       7
  242235  242241 -242247  242301       8  242235  242241 -242247  242301       9
  242235  242241 -242247  242301       6  242229  242235  242241  242247       2
  242220  242229  242235  242238       3  242220  242229  242235  242241      11
  242220  242229 -242235  242241      12  242220  242229 -242235  242241      13
  242220  242229 -242235  242241       6  242211  242202 -242199  242229       3
  242211  242220  242229  242235      10  242202  242199 -242229  242220       3
  242202  242199  242229  242235       3  242202  242211 -242220  242229      16
  242202  242211 -242220  242229      17  242202  242211 -242220  242229      18
  242199  242202 -242211  242220      10  242199  242229 -242220  242211      10
  242199  242229  242235  242238       3  242199  242229  242235  242241      21
  242199  242229 -242235  242241      22  242199  242229 -242235  242241      23
  242199  242229 -242235  242241       6  242304  242301  242307  242313       2
  242301  242307  242313  242319       1  242301  242307 -242313  242319       4
  242301  242307 -242313  242319       5  242301  242307 -242313  242319       6
  242301  242307  242313  242346       7  242301  242307 -242313  242346       8
  242301  242307 -242313  242346       9  242301  242307 -242313  242346       6
  242262  242253  242247  242301      10  242262  242271  242280  242289      10
  242253  242247  242301  242304       3  242253  242247  242301  242307      11
  242253  242247 -242301  242307      12  242253  242247 -242301  242307      13
  242253  242247 -242301  242307       6  242253  242262  242271  242280      16
  242253  242262 -242271  242280      17  242253  242262 -242271  242280      18
  242247  242253  242262  242271      16  242247  242253 -242262  242271      17
  242247  242253 -242262  242271      18  242247  242301  242307  242313       2
  242241  242247  242253  242262      10  242241  242247  242301  242304       3
  242241  242247  242301  242307      21  242241  242247 -242301  242307      22
  242241  242247 -242301  242307      23  242241  242247 -242301  242307       6
  242328  242319  242313  242346      64  242328  242319 -242313  242346      65
  242328  242319 -242313  242346      54  242328  242319 -242313  242346      66
  242319  242313  242346  242349       3  242319  242313  242346  242352       3
  242319  242328  242337  242340     117  242319  242328 -242337  242340     118
  242319  242328  242337  242343     117  242319  242328 -242337  242343     118
  242313  242319  242328  242337     119  242313  242319 -242328  242337     120
  242313  242319 -242328  242337     121  242313  242319 -242328  242337     122
  242307  242313  242319  242328      75  242307  242313 -242319  242328      76
  242307  242313 -242319  242328      54  242307  242313 -242319  242328      77
  242307  242313  242346  242349       3  242307  242313  242346  242352       3
  242466  242460  242472  242478     199  242466  242460 -242472  242478      54
  242457  242418  242412  242472       3  242445  242433  242430  242457     135
  242445  242448 -242454  242457     200  242436  242433  242430  242457     135
  242436  242433  242445  242448     201  242433  242430  242457  242454     202
  242433  242445 -242448  242454     200  242430  242433  242445  242448     201
  242430  242457 -242454  242448     203  242427  242421 -242418  242457     204
  242427  242430  242433  242436     135  242427  242430  242433  242445     135
  242427  242430  242457  242454     202  242421  242418  242412  242472       3
  242421  242418  242457  242454     206  242421  242418 -242457  242430     206
  242421  242427  242430  242433     207  242421  242427 -242430  242457     207
  242418  242412  242472  242460      10  242418  242412  242472  242478      10
  242418  242421 -242427  242430     205  242418  242457  242454  242448     203
  242418  242457 -242430  242427     202  242418  242457  242430  242433     202
  242412  242409 -242403  242460     208  242412  242409 -242403  242460     209
  242412  242418  242421  242427     204  242412  242418  242457  242454     206
  242412  242418  242457  242430     206  242412  242472  242460  242466      10
  242409  242403  242460  242466     199  242409  242403 -242460  242466      54
  242409  242403 -242460  242472      10  242409  242412  242418  242421     210
  242409  242412 -242418  242421       3  242409  242412  242418  242457       3
  242409  242412 -242472  242460      10  242409  242412  242472  242478     199
  242409  242412 -242472  242478      54  242403  242409  242412  242418     212
  242403  242409 -242412  242418     209  242403  242409 -242412  242472     208
  242403  242409 -242412  242472     209  242403  242460  242472  242478      10
  242403  242460 -242472  242412      16  242403  242460 -242472  242412      17
  242403  242460 -242472  242412      18  242394  242403  242409  242412     208
  242394  242403 -242409  242412     209  242394  242403  242460  242466      10
  242394  242403  242460  242472      16  242394  242403 -242460  242472      17
  242394  242403 -242460  242472      18  242391  242394  242403  242409     199
  242391  242394 -242403  242409      54  242391  242394  242403  242460      10
  242388  242382  242391  242394     213  242388  242382 -242391  242394     214
  242385  242382  242391  242394     213  242385  242382 -242391  242394     214
  242382  242391  242394  242403     211  242379  242382  242391  242394     216
  242376  242370  242379  242382     217  242373  242370  242379  242382     217
  242370  242379  242382  242385     217  242370  242379  242382  242388     217
  242370  242379  242382  242391     218  242367  242370  242379  242382     218
  242364  242358  242367  242370     219  242361  242358  242367  242370     219
  242358  242367  242370  242373     217  242358  242367  242370  242376     217
  242358  242367  242370  242379     218  242355  242358  242367  242370     219
  242523  242520  242526  242532       2  242520  242526  242532  242538       1
  242520  242526 -242532  242538       4  242520  242526 -242532  242538       5
  242520  242526 -242532  242538       6  242520  242526  242532  242586       7
  242520  242526 -242532  242586       8  242520  242526 -242532  242586       9
  242520  242526 -242532  242586       6  242508  242502  242520  242523       3
  242508  242502  242520  242526      11  242508  242502 -242520  242526      12
  242508  242502 -242520  242526      13  242508  242502 -242520  242526       6
  242502  242520  242526  242532       2  242490  242502  242520  242523       3
  242490  242502  242520  242526       3  242589  242586  242592  242598       2
  242586  242592  242598  242604       1  242586  242592 -242598  242604       4
  242586  242592 -242598  242604       5  242586  242592 -242598  242604       6
  242586  242592  242598  242622       7  242586  242592 -242598  242622       8
  242586  242592 -242598  242622       9  242586  242592 -242598  242622       6
  242547  242538  242532  242586      10  242547  242556  242565  242574      10
  242538  242532  242586  242589       3  242538  242532  242586  242592      11
  242538  242532 -242586  242592      12  242538  242532 -242586  242592      13
  242538  242532 -242586  242592       6  242538  242547  242556  242565      16
  242538  242547 -242556  242565      17  242538  242547 -242556  242565      18
  242532  242538  242547  242556      16  242532  242538 -242547  242556      17
  242532  242538 -242547  242556      18  242532  242586  242592  242598       2
  242526  242532  242538  242547      10  242526  242532  242586  242589       3
  242526  242532  242586  242592      21  242526  242532 -242586  242592      22
  242526  242532 -242586  242592      23  242526  242532 -242586  242592       6
  242625  242622  242628  242634       2  242622  242628  242634  242640       1
  242622  242628 -242634  242640       4  242622  242628 -242634  242640       5
  242622  242628 -242634  242640       6  242622  242628  242634  242670       7
  242622  242628 -242634  242670       8  242622  242628 -242634  242670       9
  242622  242628 -242634  242670       6  242613  242604  242598  242622      24
  242613  242604 -242598  242622      25  242613  242604 -242598  242622      26
  242613  242604 -242598  242622      27  242604  242598  242622  242625       3
  242604  242598  242622  242628      11  242604  242598 -242622  242628      12
  242604  242598 -242622  242628      13  242604  242598 -242622  242628       6
  242598  242604  242613  242616       7  242598  242604 -242613  242616      28
  242598  242604 -242613  242616      29  242598  242604 -242613  242616      30
  242598  242604  242613  242619       7  242598  242604 -242613  242619      28
  242598  242604 -242613  242619      29  242598  242604 -242613  242619      30
  242598  242622  242628  242634       2  242592  242598  242604  242613      31
  242592  242598 -242604  242613      32  242592  242598 -242604  242613      26
  242592  242598 -242604  242613      33  242592  242598  242622  242625       3
  242592  242598  242622  242628      21  242592  242598 -242622  242628      22
  242592  242598 -242622  242628      23  242592  242598 -242622  242628       6
  242673  242670  242676  242682       2  242670  242676  242682  242688       1
  242670  242676 -242682  242688       4  242670  242676 -242682  242688       5
  242670  242676 -242682  242688       6  242670  242676  242682  242736       7
  242670  242676 -242682  242736       8  242670  242676 -242682  242736       9
  242670  242676 -242682  242736       6  242658  242640  242634  242670      34
  242658  242640 -242634  242670      35  242658  242640 -242634  242670      36
  242658  242640 -242634  242670      37  242646  242640  242634  242670      34
  242646  242640 -242634  242670      35  242646  242640 -242634  242670      36
  242646  242640 -242634  242670      37  242640  242634  242670  242673       3
  242640  242634  242670  242676      11  242640  242634 -242670  242676      12
  242640  242634 -242670  242676      13  242640  242634 -242670  242676       6
  242634  242670  242676  242682       2  242628  242634  242640  242646      38
  242628  242634 -242640  242646      39  242628  242634 -242640  242646      36
  242628  242634 -242640  242646      40  242628  242634  242640  242658      38
  242628  242634 -242640  242658      39  242628  242634 -242640  242658      36
  242628  242634 -242640  242658      40  242628  242634  242670  242673       3
  242628  242634  242670  242676      21  242628  242634 -242670  242676      22
  242628  242634 -242670  242676      23  242628  242634 -242670  242676       6
  242739  242736  242742  242748       2  242736  242742  242748  242754       1
  242736  242742 -242748  242754       4  242736  242742 -242748  242754       5
  242736  242742 -242748  242754       6  242736  242742  242748  242796       7
  242736  242742 -242748  242796       8  242736  242742 -242748  242796       9
  242736  242742 -242748  242796       6  242697  242688  242682  242736      10
  242697  242706  242715  242724      10  242688  242682  242736  242739       3
  242688  242682  242736  242742      11  242688  242682 -242736  242742      12
  242688  242682 -242736  242742      13  242688  242682 -242736  242742       6
  242688  242697  242706  242715      16  242688  242697 -242706  242715      17
  242688  242697 -242706  242715      18  242682  242688  242697  242706      16
  242682  242688 -242697  242706      17  242682  242688 -242697  242706      18
  242682  242736  242742  242748       2  242676  242682  242688  242697      10
  242676  242682  242736  242739       3  242676  242682  242736  242742      21
  242676  242682 -242736  242742      22  242676  242682 -242736  242742      23
  242676  242682 -242736  242742       6  242799  242796  242802  242808       2
  242796  242802  242808  242817       7  242796  242802 -242808  242817       8
  242796  242802 -242808  242817       9  242796  242802 -242808  242817       6
  242772  242766  242763  242790      41  242772  242778 -242784  242790      41
  242766  242763  242790  242784      41  242766  242772 -242778  242784      41
  242763  242754  242748  242796      42  242763  242754 -242748  242796      43
  242763  242754 -242748  242796      44  242763  242754 -242748  242796      45
  242763  242766  242772  242778      41  242763  242790 -242784  242778      41
  242754  242748  242796  242799       3  242754  242748  242796  242802      11
  242754  242748 -242796  242802      12  242754  242748 -242796  242802      13
  242754  242748 -242796  242802       6  242754  242763  242766  242772      41
  242754  242763  242790  242784      41  242748  242754  242763  242766       7
  242748  242754 -242763  242766      46  242748  242754 -242763  242766      29
  242748  242754 -242763  242766      47  242748  242754  242763  242790       7
  242748  242754 -242763  242790      46  242748  242754 -242763  242790      29
  242748  242754 -242763  242790      47  242748  242796  242802  242808       2
  242742  242748  242754  242763      48  242742  242748 -242754  242763      49
  242742  242748 -242754  242763      44  242742  242748 -242754  242763      50
  242742  242748  242796  242799       3  242742  242748  242796  242802      21
  242742  242748 -242796  242802      22  242742  242748 -242796  242802      23
  242742  242748 -242796  242802       6  242820  242817  242823  242829       2
  242817  242823  242829  242835       1  242817  242823 -242829  242835       4
  242817  242823 -242829  242835       5  242817  242823 -242829  242835       6
  242817  242823  242829  242847       7  242817  242823 -242829  242847       8
  242817  242823 -242829  242847       9  242817  242823 -242829  242847       6
  242808  242817  242823  242829       2  242802  242808  242817  242820       3
  242802  242808  242817  242823      21  242802  242808 -242817  242823      22
  242802  242808 -242817  242823      23  242802  242808 -242817  242823       6
  242850  242847  242853  242859       2  242847  242853  242859  242865       1
  242847  242853 -242859  242865       4  242847  242853 -242859  242865       5
  242847  242853 -242859  242865       6  242847  242853  242859  242883       7
  242847  242853 -242859  242883       8  242847  242853 -242859  242883       9
  242847  242853 -242859  242883       6  242835  242829  242847  242850       3
  242835  242829  242847  242853      11  242835  242829 -242847  242853      12
  242835  242829 -242847  242853      13  242835  242829 -242847  242853       6
  242829  242847  242853  242859       2  242823  242829  242847  242850       3
  242823  242829  242847  242853      21  242823  242829 -242847  242853      22
  242823  242829 -242847  242853      23  242823  242829 -242847  242853       6
  242886  242883  242889  242895       2  242883  242889  242895  242901       1
  242883  242889 -242895  242901       4  242883  242889 -242895  242901       5
  242883  242889 -242895  242901       6  242883  242889  242895  242913       7
  242883  242889 -242895  242913       8  242883  242889 -242895  242913       9
  242883  242889 -242895  242913       6  242874  242865  242859  242883      24
  242874  242865 -242859  242883      25  242874  242865 -242859  242883      26
  242874  242865 -242859  242883      27  242865  242859  242883  242886       3
  242865  242859  242883  242889      11  242865  242859 -242883  242889      12
  242865  242859 -242883  242889      13  242865  242859 -242883  242889       6
  242859  242865  242874  242877       7  242859  242865 -242874  242877      28
  242859  242865 -242874  242877      29  242859  242865 -242874  242877      30
  242859  242865  242874  242880       7  242859  242865 -242874  242880      28
  242859  242865 -242874  242880      29  242859  242865 -242874  242880      30
  242859  242883  242889  242895       2  242853  242859  242865  242874      31
  242853  242859 -242865  242874      32  242853  242859 -242865  242874      26
  242853  242859 -242865  242874      33  242853  242859  242883  242886       3
  242853  242859  242883  242889      21  242853  242859 -242883  242889      22
  242853  242859 -242883  242889      23  242853  242859 -242883  242889       6
  242916  242913  242919  242925       2  242913  242919  242925  242931       1
  242913  242919 -242925  242931       4  242913  242919 -242925  242931       5
  242913  242919 -242925  242931       6  242913  242919  242925  242985       7
  242913  242919 -242925  242985       8  242913  242919 -242925  242985       9
  242913  242919 -242925  242985       6  242901  242895  242913  242916       3
  242901  242895  242913  242919      11  242901  242895 -242913  242919      12
  242901  242895 -242913  242919      13  242901  242895 -242913  242919       6
  242895  242913  242919  242925       2  242889  242895  242913  242916       3
  242889  242895  242913  242919      21  242889  242895 -242913  242919      22
  242889  242895 -242913  242919      23  242889  242895 -242913  242919       6
  242988  242985  242991  242997       2  242985  242991  242997  243003       1
  242985  242991 -242997  243003       4  242985  242991 -242997  243003       5
  242985  242991 -242997  243003       6  242985  242991  242997  243015       7
  242985  242991 -242997  243015       8  242985  242991 -242997  243015       9
  242985  242991 -242997  243015       6  242949  242958  242964  242967      51
  242949  242958 -242964  242967       6  242949  242958  242964  242976      51
  242949  242958 -242964  242976       6  242940  242931  242925  242985      10
  242940  242949  242958  242964       7  242940  242949 -242958  242964      29
  242931  242925  242985  242988       3  242931  242925  242985  242991      11
  242931  242925 -242985  242991      12  242931  242925 -242985  242991      13
  242931  242925 -242985  242991       6  242931  242940  242949  242958      10
  242925  242931  242940  242949      16  242925  242931 -242940  242949      17
  242925  242931 -242940  242949      18  242925  242985  242991  242997       2
  242919  242925  242931  242940      10  242919  242925  242985  242988       3
  242919  242925  242985  242991      21  242919  242925 -242985  242991      22
  242919  242925 -242985  242991      23  242919  242925 -242985  242991       6
  243018  243015  243021  243027       2  243015  243021  243027  243033       1
  243015  243021 -243027  243033       4  243015  243021 -243027  243033       5
  243015  243021 -243027  243033       6  243015  243021  243027  243072       7
  243015  243021 -243027  243072       8  243015  243021 -243027  243072       9
  243015  243021 -243027  243072       6  243003  242997  243015  243018       3
  243003  242997  243015  243021      11  243003  242997 -243015  243021      12
  243003  242997 -243015  243021      13  243003  242997 -243015  243021       6
  242997  243015  243021  243027       2  242991  242997  243015  243018       3
  242991  242997  243015  243021      21  242991  242997 -243015  243021      22
  242991  242997 -243015  243021      23  242991  242997 -243015  243021       6
  243075  243072  243078  243084       2  243072  243078  243084  243090       1
  243072  243078 -243084  243090       4  243072  243078 -243084  243090       5
  243072  243078 -243084  243090       6  243072  243078  243084  243123       7
  243072  243078 -243084  243123       8  243072  243078 -243084  243123       9
  243072  243078 -243084  243123       6  243042  243033  243027  243072      52
  243042  243033 -243027  243072      53  243042  243033 -243027  243072      54
  243042  243033 -243027  243072      55  243033  243027  243072  243075       3
  243033  243027  243072  243078      11  243033  243027 -243072  243078      12
  243033  243027 -243072  243078      13  243033  243027 -243072  243078       6
  243027  243033  243042  243048      56  243027  243033 -243042  243048      57
  243027  243033 -243042  243048      58  243027  243033 -243042  243048      59
  243027  243033  243042  243060      56  243027  243033 -243042  243060      57
  243027  243033 -243042  243060      58  243027  243033 -243042  243060      59
  243027  243072  243078  243084       2  243021  243027  243033  243042      60
  243021  243027 -243033  243042      61  243021  243027 -243033  243042      54
  243021  243027 -243033  243042      62  243021  243027  243072  243075       3
  243021  243027  243072  243078      21  243021  243027 -243072  243078      22
  243021  243027 -243072  243078      23  243021  243027 -243072  243078       6
  243126  243123  243129  243135       2  243123  243129  243135  243141       1
  243123  243129 -243135  243141       4  243123  243129 -243135  243141       5
  243123  243129 -243135  243141       6  243123  243129  243135  243180       7
  243123  243129 -243135  243180       8  243123  243129 -243135  243180       9
  243123  243129 -243135  243180       6  243099  243090  243084  243123      64
  243099  243090 -243084  243123      65  243099  243090 -243084  243123      54
  243099  243090 -243084  243123      66  243090  243084  243123  243126       3
  243090  243084  243123  243129      11  243090  243084 -243123  243129      12
  243090  243084 -243123  243129      13  243090  243084 -243123  243129       6
  243090  243099  243108  243111      67  243090  243099 -243108  243111      68
  243090  243099 -243108  243111      69  243090  243099 -243108  243111      70
  243084  243090  243099  243108      71  243084  243090 -243099  243108      72
  243084  243090 -243099  243108      73  243084  243090 -243099  243108      74
  243084  243123  243129  243135       2  243078  243084  243090  243099      75
  243078  243084 -243090  243099      76  243078  243084 -243090  243099      54
  243078  243084 -243090  243099      77  243078  243084  243123  243126       3
  243078  243084  243123  243129      21  243078  243084 -243123  243129      22
  243078  243084 -243123  243129      23  243078  243084 -243123  243129       6
  243183  243180  243186  243192       2  243180  243186  243192  243198       1
  243180  243186 -243192  243198       4  243180  243186 -243192  243198       5
  243180  243186 -243192  243198       6  243180  243186  243192  243231       7
  243180  243186 -243192  243231       8  243180  243186 -243192  243231       9
  243180  243186 -243192  243231       6  243150  243141  243135  243180      52
  243150  243141 -243135  243180      53  243150  243141 -243135  243180      54
  243150  243141 -243135  243180      55  243141  243135  243180  243183       3
  243141  243135  243180  243186      11  243141  243135 -243180  243186      12
  243141  243135 -243180  243186      13  243141  243135 -243180  243186       6
  243135  243141  243150  243156      56  243135  243141 -243150  243156      57
  243135  243141 -243150  243156      58  243135  243141 -243150  243156      59
  243135  243141  243150  243168      56  243135  243141 -243150  243168      57
  243135  243141 -243150  243168      58  243135  243141 -243150  243168      59
  243135  243180  243186  243192       2  243129  243135  243141  243150      60
  243129  243135 -243141  243150      61  243129  243135 -243141  243150      54
  243129  243135 -243141  243150      62  243129  243135  243180  243183       3
  243129  243135  243180  243186      21  243129  243135 -243180  243186      22
  243129  243135 -243180  243186      23  243129  243135 -243180  243186       6
  243234  243231  243237  243243       2  243231  243237  243243  243252       7
  243231  243237 -243243  243252       8  243231  243237 -243243  243252       9
  243231  243237 -243243  243252       6  243207  243198  243192  243231      64
  243207  243198 -243192  243231      65  243207  243198 -243192  243231      54
  243207  243198 -243192  243231      66  243198  243192  243231  243234       3
  243198  243192  243231  243237      11  243198  243192 -243231  243237      12
  243198  243192 -243231  243237      13  243198  243192 -243231  243237       6
  243198  243207  243216  243219       7  243198  243207  243216  243222      78
  243198  243207 -243216  243222      79  243198  243207 -243216  243222      80
  243198  243207 -243216  243222      81  243192  243198  243207  243216      82
  243192  243198 -243207  243216      83  243192  243198 -243207  243216      84
  243192  243198 -243207  243216      85  243192  243231  243237  243243       2
  243186  243192  243198  243207      75  243186  243192 -243198  243207      76
  243186  243192 -243198  243207      54  243186  243192 -243198  243207      77
  243186  243192  243231  243234       3  243186  243192  243231  243237      21
  243186  243192 -243231  243237      22  243186  243192 -243231  243237      23
  243186  243192 -243231  243237       6  243255  243252  243258  243264       2
  243252  243258  243264  243270       1  243252  243258 -243264  243270       4
  243252  243258 -243264  243270       5  243252  243258 -243264  243270       6
  243252  243258  243264  243300       7  243252  243258 -243264  243300       8
  243252  243258 -243264  243300       9  243252  243258 -243264  243300       6
  243243  243252  243258  243264       2  243237  243243  243252  243255       3
  243237  243243  243252  243258      21  243237  243243 -243252  243258      22
  243237  243243 -243252  243258      23  243237  243243 -243252  243258       6
  243303  243300  243306  243312       2  243300  243306  243312  243318       1
  243300  243306 -243312  243318       4  243300  243306 -243312  243318       5
  243300  243306 -243312  243318       6  243300  243306  243312  243336       7
  243300  243306 -243312  243336       8  243300  243306 -243312  243336       9
  243300  243306 -243312  243336       6  243288  243270  243264  243300      34
  243288  243270 -243264  243300      35  243288  243270 -243264  243300      36
  243288  243270 -243264  243300      37  243276  243270  243264  243300      34
  243276  243270 -243264  243300      35  243276  243270 -243264  243300      36
  243276  243270 -243264  243300      37  243270  243264  243300  243303       3
  243270  243264  243300  243306      11  243270  243264 -243300  243306      12
  243270  243264 -243300  243306      13  243270  243264 -243300  243306       6
  243264  243300  243306  243312       2  243258  243264  243270  243276      38
  243258  243264 -243270  243276      39  243258  243264 -243270  243276      36
  243258  243264 -243270  243276      40  243258  243264  243270  243288      38
  243258  243264 -243270  243288      39  243258  243264 -243270  243288      36
  243258  243264 -243270  243288      40  243258  243264  243300  243303       3
  243258  243264  243300  243306      21  243258  243264 -243300  243306      22
  243258  243264 -243300  243306      23  243258  243264 -243300  243306       6
  243339  243336  243342  243348       2  243336  243342  243348  243354       1
  243336  243342 -243348  243354       4  243336  243342 -243348  243354       5
  243336  243342 -243348  243354       6  243336  243342  243348  243393       7
  243336  243342 -243348  243393       8  243336  243342 -243348  243393       9
  243336  243342 -243348  243393       6  243327  243318  243312  243336      24
  243327  243318 -243312  243336      25  243327  243318 -243312  243336      26
  243327  243318 -243312  243336      27  243318  243312  243336  243339       3
  243318  243312  243336  243342      11  243318  243312 -243336  243342      12
  243318  243312 -243336  243342      13  243318  243312 -243336  243342       6
  243312  243318  243327  243330       7  243312  243318 -243327  243330      28
  243312  243318 -243327  243330      29  243312  243318 -243327  243330      30
  243312  243318  243327  243333       7  243312  243318 -243327  243333      28
  243312  243318 -243327  243333      29  243312  243318 -243327  243333      30
  243312  243336  243342  243348       2  243306  243312  243318  243327      31
  243306  243312 -243318  243327      32  243306  243312 -243318  243327      26
  243306  243312 -243318  243327      33  243306  243312  243336  243339       3
  243306  243312  243336  243342      21  243306  243312 -243336  243342      22
  243306  243312 -243336  243342      23  243306  243312 -243336  243342       6
  243396  243393  243399  243405       2  243393  243399  243405  243411       1
  243393  243399 -243405  243411       4  243393  243399 -243405  243411       5
  243393  243399 -243405  243411       6  243393  243399  243405  243450       7
  243393  243399 -243405  243450       8  243393  243399 -243405  243450       9
  243393  243399 -243405  243450       6  243363  243354  243348  243393      52
  243363  243354 -243348  243393      53  243363  243354 -243348  243393      54
  243363  243354 -243348  243393      55  243354  243348  243393  243396       3
  243354  243348  243393  243399      11  243354  243348 -243393  243399      12
  243354  243348 -243393  243399      13  243354  243348 -243393  243399       6
  243348  243354  243363  243369      56  243348  243354 -243363  243369      57
  243348  243354 -243363  243369      58  243348  243354 -243363  243369      59
  243348  243354  243363  243381      56  243348  243354 -243363  243381      57
  243348  243354 -243363  243381      58  243348  243354 -243363  243381      59
  243348  243393  243399  243405       2  243342  243348  243354  243363      60
  243342  243348 -243354  243363      61  243342  243348 -243354  243363      54
  243342  243348 -243354  243363      62  243342  243348  243393  243396       3
  243342  243348  243393  243399      21  243342  243348 -243393  243399      22
  243342  243348 -243393  243399      23  243342  243348 -243393  243399       6
  243453  243450  243456  243462       2  243450  243456  243462  243468       1
  243450  243456 -243462  243468       4  243450  243456 -243462  243468       5
  243450  243456 -243462  243468       6  243450  243456  243462  243480       7
  243450  243456 -243462  243480       8  243450  243456 -243462  243480       9
  243450  243456 -243462  243480       6  243420  243411  243405  243450      52
  243420  243411 -243405  243450      53  243420  243411 -243405  243450      54
  243420  243411 -243405  243450      55  243411  243405  243450  243453       3
  243411  243405  243450  243456      11  243411  243405 -243450  243456      12
  243411  243405 -243450  243456      13  243411  243405 -243450  243456       6
  243405  243411  243420  243426      56  243405  243411 -243420  243426      57
  243405  243411 -243420  243426      58  243405  243411 -243420  243426      59
  243405  243411  243420  243438      56  243405  243411 -243420  243438      57
  243405  243411 -243420  243438      58  243405  243411 -243420  243438      59
  243405  243450  243456  243462       2  243399  243405  243411  243420      60
  243399  243405 -243411  243420      61  243399  243405 -243411  243420      54
  243399  243405 -243411  243420      62  243399  243405  243450  243453       3
  243399  243405  243450  243456      21  243399  243405 -243450  243456      22
  243399  243405 -243450  243456      23  243399  243405 -243450  243456       6
  243483  243480  243486  243492       2  243480  243486  243492  243498       1
  243480  243486 -243492  243498       4  243480  243486 -243492  243498       5
  243480  243486 -243492  243498       6  243480  243486  243492  243516       7
  243480  243486 -243492  243516       8  243480  243486 -243492  243516       9
  243480  243486 -243492  243516       6  243468  243462  243480  243483       3
  243468  243462  243480  243486      11  243468  243462 -243480  243486      12
  243468  243462 -243480  243486      13  243468  243462 -243480  243486       6
  243462  243480  243486  243492       2  243456  243462  243480  243483       3
  243456  243462  243480  243486      21  243456  243462 -243480  243486      22
  243456  243462 -243480  243486      23  243456  243462 -243480  243486       6
  243519  243516  243522  243528       2  243516  243522  243528  243534       1
  243516  243522 -243528  243534       4  243516  243522 -243528  243534       5
  243516  243522 -243528  243534       6  243516  243522  243528  243546       7
  243516  243522 -243528  243546       8  243516  243522 -243528  243546       9
  243516  243522 -243528  243546       6  243507  243498  243492  243516      24
  243507  243498 -243492  243516      25  243507  243498 -243492  243516      26
  243507  243498 -243492  243516      27  243498  243492  243516  243519       3
  243498  243492  243516  243522      11  243498  243492 -243516  243522      12
  243498  243492 -243516  243522      13  243498  243492 -243516  243522       6
  243492  243498  243507  243510       7  243492  243498 -243507  243510      28
  243492  243498 -243507  243510      29  243492  243498 -243507  243510      30
  243492  243498  243507  243513       7  243492  243498 -243507  243513      28
  243492  243498 -243507  243513      29  243492  243498 -243507  243513      30
  243492  243516  243522  243528       2  243486  243492  243498  243507      31
  243486  243492 -243498  243507      32  243486  243492 -243498  243507      26
  243486  243492 -243498  243507      33  243486  243492  243516  243519       3
  243486  243492  243516  243522      21  243486  243492 -243516  243522      22
  243486  243492 -243516  243522      23  243486  243492 -243516  243522       6
  243549  243546  243552  243558       2  243546  243552  243558  243564       1
  243546  243552 -243558  243564       4  243546  243552 -243558  243564       5
  243546  243552 -243558  243564       6  243546  243552  243558  243594       7
  243546  243552 -243558  243594       8  243546  243552 -243558  243594       9
  243546  243552 -243558  243594       6  243534  243528  243546  243549       3
  243534  243528  243546  243552      11  243534  243528 -243546  243552      12
  243534  243528 -243546  243552      13  243534  243528 -243546  243552       6
  243528  243546  243552  243558       2  243522  243528  243546  243549       3
  243522  243528  243546  243552      21  243522  243528 -243546  243552      22
  243522  243528 -243546  243552      23  243522  243528 -243546  243552       6
  243597  243594  243600  243606       2  243594  243600  243606  243612       1
  243594  243600 -243606  243612       4  243594  243600 -243606  243612       5
  243594  243600 -243606  243612       6  243594  243600  243606  243624       7
  243594  243600 -243606  243624       8  243594  243600 -243606  243624       9
  243594  243600 -243606  243624       6  243582  243564  243558  243594      34
  243582  243564 -243558  243594      35  243582  243564 -243558  243594      36
  243582  243564 -243558  243594      37  243570  243564  243558  243594      34
  243570  243564 -243558  243594      35  243570  243564 -243558  243594      36
  243570  243564 -243558  243594      37  243564  243558  243594  243597       3
  243564  243558  243594  243600      11  243564  243558 -243594  243600      12
  243564  243558 -243594  243600      13  243564  243558 -243594  243600       6
  243558  243594  243600  243606       2  243552  243558  243564  243570      38
  243552  243558 -243564  243570      39  243552  243558 -243564  243570      36
  243552  243558 -243564  243570      40  243552  243558  243564  243582      38
  243552  243558 -243564  243582      39  243552  243558 -243564  243582      36
  243552  243558 -243564  243582      40  243552  243558  243594  243597       3
  243552  243558  243594  243600      21  243552  243558 -243594  243600      22
  243552  243558 -243594  243600      23  243552  243558 -243594  243600       6
  243627  243624  243630  243636       2  243624  243630  243636  243642       1
  243624  243630 -243636  243642       4  243624  243630 -243636  243642       5
  243624  243630 -243636  243642       6  243624  243630  243636  243672       7
  243624  243630 -243636  243672       8  243624  243630 -243636  243672       9
  243624  243630 -243636  243672       6  243612  243606  243624  243627       3
  243612  243606  243624  243630      11  243612  243606 -243624  243630      12
  243612  243606 -243624  243630      13  243612  243606 -243624  243630       6
  243606  243624  243630  243636       2  243600  243606  243624  243627       3
  243600  243606  243624  243630      21  243600  243606 -243624  243630      22
  243600  243606 -243624  243630      23  243600  243606 -243624  243630       6
  243675  243672  243678  243684       2  243672  243678  243684  243690       1
  243672  243678 -243684  243690       4  243672  243678 -243684  243690       5
  243672  243678 -243684  243690       6  243672  243678  243684  243714       7
  243672  243678 -243684  243714       8  243672  243678 -243684  243714       9
  243672  243678 -243684  243714       6  243660  243642  243636  243672      34
  243660  243642 -243636  243672      35  243660  243642 -243636  243672      36
  243660  243642 -243636  243672      37  243648  243642  243636  243672      34
  243648  243642 -243636  243672      35  243648  243642 -243636  243672      36
  243648  243642 -243636  243672      37  243642  243636  243672  243675       3
  243642  243636  243672  243678      11  243642  243636 -243672  243678      12
  243642  243636 -243672  243678      13  243642  243636 -243672  243678       6
  243636  243672  243678  243684       2  243630  243636  243642  243648      38
  243630  243636 -243642  243648      39  243630  243636 -243642  243648      36
  243630  243636 -243642  243648      40  243630  243636  243642  243660      38
  243630  243636 -243642  243660      39  243630  243636 -243642  243660      36
  243630  243636 -243642  243660      40  243630  243636  243672  243675       3
  243630  243636  243672  243678      21  243630  243636 -243672  243678      22
  243630  243636 -243672  243678      23  243630  243636 -243672  243678       6
  243717  243714  243720  243726       2  243714  243720  243726  243732       1
  243714  243720 -243726  243732       4  243714  243720 -243726  243732       5
  243714  243720 -243726  243732       6  243714  243720  243726  243765       7
  243714  243720 -243726  243765       8  243714  243720 -243726  243765       9
  243714  243720 -243726  243765       6  243708  243690  243684  243714      86
  243708  243690 -243684  243714      87  243708  243690 -243684  243714      88
  243708  243690 -243684  243714      89  243696  243690  243684  243714      34
  243696  243690 -243684  243714      35  243696  243690 -243684  243714      36
  243696  243690 -243684  243714      37  243690  243684  243714  243717       3
  243690  243684  243714  243720      11  243690  243684 -243714  243720      12
  243690  243684 -243714  243720      13  243690  243684 -243714  243720       6
  243684  243714  243720  243726       2  243678  243684  243690  243696      38
  243678  243684 -243690  243696      39  243678  243684 -243690  243696      36
  243678  243684 -243690  243696      40  243678  243684  243690  243708      99
  243678  243684 -243690  243708     100  243678  243684 -243690  243708      88
  243678  243684 -243690  243708     101  243678  243684  243714  243717       3
  243678  243684  243714  243720      21  243678  243684 -243714  243720      22
  243678  243684 -243714  243720      23  243678  243684 -243714  243720       6
  243768  243765  243771  243777       2  243765  243771  243777  243786       7
  243765  243771 -243777  243786       8  243765  243771 -243777  243786       9
  243765  243771 -243777  243786       6  243741  243732  243726  243765      64
  243741  243732 -243726  243765      65  243741  243732 -243726  243765      54
  243741  243732 -243726  243765      66  243732  243726  243765  243768       3
  243732  243726  243765  243771      11  243732  243726 -243765  243771      12
  243732  243726 -243765  243771      13  243732  243726 -243765  243771       6
  243732  243741  243750  243753      67  243732  243741 -243750  243753      68
  243732  243741 -243750  243753      69  243732  243741 -243750  243753      70
  243726  243732  243741  243750      71  243726  243732 -243741  243750      72
  243726  243732 -243741  243750      73  243726  243732 -243741  243750      74
  243726  243765  243771  243777       2  243720  243726  243732  243741      75
  243720  243726 -243732  243741      76  243720  243726 -243732  243741      54
  243720  243726 -243732  243741      77  243720  243726  243765  243768       3
  243720  243726  243765  243771      21  243720  243726 -243765  243771      22
  243720  243726 -243765  243771      23  243720  243726 -243765  243771       6
  243789  243786  243792  243795       2  243789  243786  243792  243822       2
  243786  243792  243795  243804       1  243786  243792 -243795  243804     102
  243786  243792 -243795  243804      13  243786  243792 -243795  243804       6
  243786  243792  243822  243813       1  243786  243792 -243822  243813       4
  243786  243792 -243822  243813       5  243786  243792 -243822  243813       6
  243786  243792  243822  243828       7  243786  243792 -243822  243828       8
  243786  243792 -243822  243828       9  243786  243792 -243822  243828       6
  243777  243786  243792  243795       2  243777  243786  243792  243822       2
  243771  243777  243786  243789       3  243771  243777  243786  243792      21
  243771  243777 -243786  243792      22  243771  243777 -243786  243792      23
  243771  243777 -243786  243792       6  243831  243828  243834  243840       2
  243828  243834  243840  243846       1  243828  243834 -243840  243846       4
  243828  243834 -243840  243846       5  243828  243834 -243840  243846       6
  243828  243834  243840  243894       7  243828  243834 -243840  243894       8
  243828  243834 -243840  243894       9  243828  243834 -243840  243894       6
  243822  243828  243834  243840       2  243813  243822  243828  243831       3
  243813  243822  243828  243834      11  243813  243822 -243828  243834      12
  243813  243822 -243828  243834      13  243813  243822 -243828  243834       6
  243804  243795 -243792  243822       3  243804  243813  243822  243828      10
  243795  243792 -243822  243813       3  243795  243792  243822  243828       3
  243795  243804 -243813  243822      16  243795  243804 -243813  243822      17
  243795  243804 -243813  243822      18  243792  243795 -243804  243813      10
  243792  243822 -243813  243804      10  243792  243822  243828  243831       3
  243792  243822  243828  243834      21  243792  243822 -243828  243834      22
  243792  243822 -243828  243834      23  243792  243822 -243828  243834       6
  243897  243894  243900  243906       2  243894  243900  243906  243915       7
  243894  243900 -243906  243915       8  243894  243900 -243906  243915       9
  243894  243900 -243906  243915       6  243855  243846  243840  243894      10
  243855  243864  243873  243882      10  243846  243840  243894  243897       3
  243846  243840  243894  243900      11  243846  243840 -243894  243900      12
  243846  243840 -243894  243900      13  243846  243840 -243894  243900       6
  243846  243855  243864  243873      16  243846  243855 -243864  243873      17
  243846  243855 -243864  243873      18  243840  243846  243855  243864      16
  243840  243846 -243855  243864      17  243840  243846 -243855  243864      18
  243840  243894  243900  243906       2  243834  243840  243846  243855      10
  243834  243840  243894  243897       3  243834  243840  243894  243900      21
  243834  243840 -243894  243900      22  243834  243840 -243894  243900      23
  243834  243840 -243894  243900       6  243918  243915  243921  243927       2
  243915  243921  243927  243933       1  243915  243921 -243927  243933       4
  243915  243921 -243927  243933       5  243915  243921 -243927  243933       6
  243915  243921  243927  243987       7  243915  243921 -243927  243987       8
  243915  243921 -243927  243987       9  243915  243921 -243927  243987       6
  243906  243915  243921  243927       2  243900  243906  243915  243918       3
  243900  243906  243915  243921      21  243900  243906 -243915  243921      22
  243900  243906 -243915  243921      23  243900  243906 -243915  243921       6
  243990  243987  243993  243999       2  243987  243993  243999  244005       1
  243987  243993 -243999  244005       4  243987  243993 -243999  244005       5
  243987  243993 -243999  244005       6  243987  243993  243999  244029       7
  243987  243993 -243999  244029       8  243987  243993 -243999  244029       9
  243987  243993 -243999  244029       6  243951  243960  243966  243969      51
  243951  243960 -243966  243969       6  243951  243960  243966  243978      51
  243951  243960 -243966  243978       6  243942  243933  243927  243987      10
  243942  243951  243960  243966       7  243942  243951 -243960  243966      29
  243933  243927  243987  243990       3  243933  243927  243987  243993      11
  243933  243927 -243987  243993      12  243933  243927 -243987  243993      13
  243933  243927 -243987  243993       6  243933  243942  243951  243960      10
  243927  243933  243942  243951      16  243927  243933 -243942  243951      17
  243927  243933 -243942  243951      18  243927  243987  243993  243999       2
  243921  243927  243933  243942      10  243921  243927  243987  243990       3
  243921  243927  243987  243993      21  243921  243927 -243987  243993      22
  243921  243927 -243987  243993      23  243921  243927 -243987  243993       6
  244032  244029  244035  244041       2  244029  244035  244041  244047       1
  244029  244035 -244041  244047       4  244029  244035 -244041  244047       5
  244029  244035 -244041  244047       6  244029  244035  244041  244077       7
  244029  244035 -244041  244077       8  244029  244035 -244041  244077       9
  244029  244035 -244041  244077       6  244023  244005  243999  244029      86
  244023  244005 -243999  244029      87  244023  244005 -243999  244029      88
  244023  244005 -243999  244029      89  244011  244005  243999  244029      34
  244011  244005 -243999  244029      35  244011  244005 -243999  244029      36
  244011  244005 -243999  244029      37  244005  243999  244029  244032       3
  244005  243999  244029  244035      11  244005  243999 -244029  244035      12
  244005  243999 -244029  244035      13  244005  243999 -244029  244035       6
  243999  244029  244035  244041       2  243993  243999  244005  244011      38
  243993  243999 -244005  244011      39  243993  243999 -244005  244011      36
  243993  243999 -244005  244011      40  243993  243999  244005  244023      99
  243993  243999 -244005  244023     100  243993  243999 -244005  244023      88
  243993  243999 -244005  244023     101  243993  243999  244029  244032       3
  243993  243999  244029  244035      21  243993  243999 -244029  244035      22
  243993  243999 -244029  244035      23  243993  243999 -244029  244035       6
  244080  244077  244083  244089       2  244077  244083  244089  244095       1
  244077  244083 -244089  244095       4  244077  244083 -244089  244095       5
  244077  244083 -244089  244095       6  244077  244083  244089  244134       7
  244077  244083 -244089  244134       8  244077  244083 -244089  244134       9
  244077  244083 -244089  244134       6  244065  244047  244041  244077      34
  244065  244047 -244041  244077      35  244065  244047 -244041  244077      36
  244065  244047 -244041  244077      37  244053  244047  244041  244077      34
  244053  244047 -244041  244077      35  244053  244047 -244041  244077      36
  244053  244047 -244041  244077      37  244047  244041  244077  244080       3
  244047  244041  244077  244083      11  244047  244041 -244077  244083      12
  244047  244041 -244077  244083      13  244047  244041 -244077  244083       6
  244041  244077  244083  244089       2  244035  244041  244047  244053      38
  244035  244041 -244047  244053      39  244035  244041 -244047  244053      36
  244035  244041 -244047  244053      40  244035  244041  244047  244065      38
  244035  244041 -244047  244065      39  244035  244041 -244047  244065      36
  244035  244041 -244047  244065      40  244035  244041  244077  244080       3
  244035  244041  244077  244083      21  244035  244041 -244077  244083      22
  244035  244041 -244077  244083      23  244035  244041 -244077  244083       6
  244137  244134  244140  244146       2  244134  244140  244146  244152       1
  244134  244140 -244146  244152       4  244134  244140 -244146  244152       5
  244134  244140 -244146  244152       6  244134  244140  244146  244191       7
  244134  244140 -244146  244191       8  244134  244140 -244146  244191       9
  244134  244140 -244146  244191       6  244113  244095  244089  244134     103
  244113  244095 -244089  244134     104  244113  244095 -244089  244134     105
  244113  244095 -244089  244134     106  244101  244095  244089  244134      34
  244101  244095 -244089  244134      35  244101  244095 -244089  244134      36
  244101  244095 -244089  244134      37  244101  244095  244113  244122     107
  244101  244095 -244113  244122     108  244101  244095 -244113  244122     109
  244101  244095 -244113  244122     110  244095  244089  244134  244137       3
  244095  244089  244134  244140      11  244095  244089 -244134  244140      12
  244095  244089 -244134  244140      13  244095  244089 -244134  244140       6
  244089  244095  244113  244122     111  244089  244095 -244113  244122     112
  244089  244095 -244113  244122     109  244089  244095 -244113  244122     113
  244089  244134  244140  244146       2  244083  244089  244095  244101      38
  244083  244089 -244095  244101      39  244083  244089 -244095  244101      36
  244083  244089 -244095  244101      40  244083  244089  244095  244113     114
  244083  244089 -244095  244113     115  244083  244089 -244095  244113     105
  244083  244089 -244095  244113     116  244083  244089  244134  244137       3
  244083  244089  244134  244140      21  244083  244089 -244134  244140      22
  244083  244089 -244134  244140      23  244083  244089 -244134  244140       6
  244194  244191  244197  244203       2  244191  244197  244203  244209       1
  244191  244197 -244203  244209       4  244191  244197 -244203  244209       5
  244191  244197 -244203  244209       6  244191  244197  244203  244236       7
  244191  244197 -244203  244236       8  244191  244197 -244203  244236       9
  244191  244197 -244203  244236       6  244170  244152  244146  244191     103
  244170  244152 -244146  244191     104  244170  244152 -244146  244191     105
  244170  244152 -244146  244191     106  244158  244152  244146  244191      34
  244158  244152 -244146  244191      35  244158  244152 -244146  244191      36
  244158  244152 -244146  244191      37  244158  244152  244170  244179     107
  244158  244152 -244170  244179     108  244158  244152 -244170  244179     109
  244158  244152 -244170  244179     110  244152  244146  244191  244194       3
  244152  244146  244191  244197      11  244152  244146 -244191  244197      12
  244152  244146 -244191  244197      13  244152  244146 -244191  244197       6
  244146  244152  244170  244179     111  244146  244152 -244170  244179     112
  244146  244152 -244170  244179     109  244146  244152 -244170  244179     113
  244146  244191  244197  244203       2  244140  244146  244152  244158      38
  244140  244146 -244152  244158      39  244140  244146 -244152  244158      36
  244140  244146 -244152  244158      40  244140  244146  244152  244170     114
  244140  244146 -244152  244170     115  244140  244146 -244152  244170     105
  244140  244146 -244152  244170     116  244140  244146  244191  244194       3
  244140  244146  244191  244197      21  244140  244146 -244191  244197      22
  244140  244146 -244191  244197      23  244140  244146 -244191  244197       6
  244239  244236  244242  244248       2  244236  244242  244248  244254       1
  244236  244242 -244248  244254       4  244236  244242 -244248  244254       5
  244236  244242 -244248  244254       6  244236  244242  244248  244287       7
  244236  244242 -244248  244287       8  244236  244242 -244248  244287       9
  244236  244242 -244248  244287       6  244218  244209  244203  244236      64
  244218  244209 -244203  244236      65  244218  244209 -244203  244236      54
  244218  244209 -244203  244236      66  244209  244203  244236  244239       3
  244209  244203  244236  244242      11  244209  244203 -244236  244242      12
  244209  244203 -244236  244242      13  244209  244203 -244236  244242       6
  244209  244218  244227  244230     117  244209  244218 -244227  244230     118
  244209  244218  244227  244233     117  244209  244218 -244227  244233     118
  244203  244209  244218  244227     119  244203  244209 -244218  244227     120
  244203  244209 -244218  244227     121  244203  244209 -244218  244227     122
  244203  244236  244242  244248       2  244197  244203  244209  244218      75
  244197  244203 -244209  244218      76  244197  244203 -244209  244218      54
  244197  244203 -244209  244218      77  244197  244203  244236  244239       3
  244197  244203  244236  244242      21  244197  244203 -244236  244242      22
  244197  244203 -244236  244242      23  244197  244203 -244236  244242       6
  244290  244287  244293  244299       2  244287  244293  244299  244305       1
  244287  244293 -244299  244305       4  244287  244293 -244299  244305       5
  244287  244293 -244299  244305       6  244287  244293  244299  244320       7
  244287  244293 -244299  244320       8  244287  244293 -244299  244320       9
  244287  244293 -244299  244320       6  244263  244254  244248  244287      64
  244263  244254 -244248  244287      65  244263  244254 -244248  244287      54
  244263  244254 -244248  244287      66  244254  244248  244287  244290       3
  244254  244248  244287  244293      11  244254  244248 -244287  244293      12
  244254  244248 -244287  244293      13  244254  244248 -244287  244293       6
  244254  244263  244272  244275       7  244254  244263  244272  244278      78
  244254  244263 -244272  244278      79  244254  244263 -244272  244278      80
  244254  244263 -244272  244278      81  244248  244254  244263  244272      82
  244248  244254 -244263  244272      83  244248  244254 -244263  244272      84
  244248  244254 -244263  244272      85  244248  244287  244293  244299       2
  244242  244248  244254  244263      75  244242  244248 -244254  244263      76
  244242  244248 -244254  244263      54  244242  244248 -244254  244263      77
  244242  244248  244287  244290       3  244242  244248  244287  244293      21
  244242  244248 -244287  244293      22  244242  244248 -244287  244293      23
  244242  244248 -244287  244293       6  244323  244320  244326  244332       2
  244320  244326  244332  244338       1  244320  244326 -244332  244338       4
  244320  244326 -244332  244338       5  244320  244326 -244332  244338       6
  244320  244326  244332  244392       7  244320  244326 -244332  244392       8
  244320  244326 -244332  244392       9  244320  244326 -244332  244392       6
  244314  244305  244299  244320     123  244314  244305 -244299  244320     124
  244314  244305 -244299  244320     125  244314  244305 -244299  244320     126
  244305  244299  244320  244323       3  244305  244299  244320  244326      11
  244305  244299 -244320  244326      12  244305  244299 -244320  244326      13
  244305  244299 -244320  244326       6  244299  244320  244326  244332       2
  244293  244299  244305  244314     131  244293  244299 -244305  244314     132
  244293  244299 -244305  244314     125  244293  244299 -244305  244314     133
  244293  244299  244320  244323       3  244293  244299  244320  244326      21
  244293  244299 -244320  244326      22  244293  244299 -244320  244326      23
  244293  244299 -244320  244326       6  244395  244392  244398  244404       2
  244392  244398  244404  244413       7  244392  244398 -244404  244413       8
  244392  244398 -244404  244413       9  244392  244398 -244404  244413       6
  244371  244365  244362  244389      41  244371  244377 -244383  244389      41
  244365  244362  244389  244383     134  244365  244371 -244377  244383      41
  244362  244365  244371  244377      41  244362  244389 -244383  244377     135
  244356  244350 -244347  244389     137  244356  244362  244365  244371      41
  244356  244362  244389  244383     134  244350  244347 -244389  244362     139
  244350  244347  244389  244383     139  244350  244356  244362  244365     136
  244350  244356 -244362  244389     136  244347  244338  244332  244392     140
  244347  244338 -244332  244392     141  244347  244338 -244332  244392     142
  244347  244338 -244332  244392     143  244347  244350 -244356  244362     138
  244347  244389 -244362  244356     134  244347  244389  244362  244365     134
  244347  244389  244383  244377     135  244338  244332  244392  244395       3
  244338  244332  244392  244398      11  244338  244332 -244392  244398      12
  244338  244332 -244392  244398      13  244338  244332 -244392  244398       6
  244338  244347  244350  244356     137  244338  244347  244389  244362     139
  244338  244347  244389  244383     139  244332  244338  244347  244350       7
  244332  244338 -244347  244350       3  244332  244338 -244347  244350      29
  244332  244338 -244347  244350       6  244332  244338  244347  244389     144
  244332  244338 -244347  244389     145  244332  244338 -244347  244389     146
  244332  244338 -244347  244389     147  244332  244392  244398  244404       2
  244326  244332  244338  244347     148  244326  244332 -244338  244347     149
  244326  244332 -244338  244347     142  244326  244332 -244338  244347     150
  244326  244332  244392  244395       3  244326  244332  244392  244398      21
  244326  244332 -244392  244398      22  244326  244332 -244392  244398      23
  244326  244332 -244392  244398       6  244416  244413  244419  244425       2
  244413  244419  244425  244431       1  244413  244419 -244425  244431       4
  244413  244419 -244425  244431       5  244413  244419 -244425  244431       6
  244413  244419  244425  244446       7  244413  244419 -244425  244446       8
  244413  244419 -244425  244446       9  244413  244419 -244425  244446       6
  244404  244413  244419  244425       2  244398  244404  244413  244416       3
  244398  244404  244413  244419      21  244398  244404 -244413  244419      22
  244398  244404 -244413  244419      23  244398  244404 -244413  244419       6
  244449  244446  244452  244455       2  244449  244446  244452  244482       2
  244446  244452  244455  244464       1  244446  244452 -244455  244464     102
  244446  244452 -244455  244464      13  244446  244452 -244455  244464       6
  244446  244452  244482  244473       1  244446  244452 -244482  244473       4
  244446  244452 -244482  244473       5  244446  244452 -244482  244473       6
  244446  244452  244482  244488       7  244446  244452 -244482  244488       8
  244446  244452 -244482  244488       9  244446  244452 -244482  244488       6
  244440  244431  244425  244446     123  244440  244431 -244425  244446     124
  244440  244431 -244425  244446     125  244440  244431 -244425  244446     126
  244431  244425  244446  244449       3  244431  244425  244446  244452      11
  244431  244425 -244446  244452      12  244431  244425 -244446  244452      13
  244431  244425 -244446  244452       6  244425  244446  244452  244455       2
  244425  244446  244452  244482       2  244419  244425  244431  244440     131
  244419  244425 -244431  244440     132  244419  244425 -244431  244440     125
  244419  244425 -244431  244440     133  244419  244425  244446  244449       3
  244419  244425  244446  244452      21  244419  244425 -244446  244452      22
  244419  244425 -244446  244452      23  244419  244425 -244446  244452       6
  244491  244488  244494  244500       2  244488  244494  244500  244506       1
  244488  244494 -244500  244506       4  244488  244494 -244500  244506       5
  244488  244494 -244500  244506       6  244488  244494  244500  244554       7
  244488  244494 -244500  244554       8  244488  244494 -244500  244554       9
  244488  244494 -244500  244554       6  244482  244488  244494  244500       2
  244473  244482  244488  244491       3  244473  244482  244488  244494      11
  244473  244482 -244488  244494      12  244473  244482 -244488  244494      13
  244473  244482 -244488  244494       6  244464  244455 -244452  244482       3
  244464  244473  244482  244488      10  244455  244452 -244482  244473       3
  244455  244452  244482  244488       3  244455  244464 -244473  244482      16
  244455  244464 -244473  244482      17  244455  244464 -244473  244482      18
  244452  244455 -244464  244473      10  244452  244482 -244473  244464      10
  244452  244482  244488  244491       3  244452  244482  244488  244494      21
  244452  244482 -244488  244494      22  244452  244482 -244488  244494      23
  244452  244482 -244488  244494       6  244557  244554  244560  244566       2
  244554  244560  244566  244572       1  244554  244560 -244566  244572       4
  244554  244560 -244566  244572       5  244554  244560 -244566  244572       6
  244554  244560  244566  244602       7  244554  244560 -244566  244602       8
  244554  244560 -244566  244602       9  244554  244560 -244566  244602       6
  244515  244506  244500  244554      10  244515  244524  244533  244542      10
  244506  244500  244554  244557       3  244506  244500  244554  244560      11
  244506  244500 -244554  244560      12  244506  244500 -244554  244560      13
  244506  244500 -244554  244560       6  244506  244515  244524  244533      16
  244506  244515 -244524  244533      17  244506  244515 -244524  244533      18
  244500  244506  244515  244524      16  244500  244506 -244515  244524      17
  244500  244506 -244515  244524      18  244500  244554  244560  244566       2
  244494  244500  244506  244515      10  244494  244500  244554  244557       3
  244494  244500  244554  244560      21  244494  244500 -244554  244560      22
  244494  244500 -244554  244560      23  244494  244500 -244554  244560       6
  244605  244602  244608  244614       2  244602  244608  244614  244620       1
  244602  244608 -244614  244620       4  244602  244608 -244614  244620       5
  244602  244608 -244614  244620       6  244602  244608  244614  244644       7
  244602  244608 -244614  244644       8  244602  244608 -244614  244644       9
  244602  244608 -244614  244644       6  244590  244572  244566  244602      34
  244590  244572 -244566  244602      35  244590  244572 -244566  244602      36
  244590  244572 -244566  244602      37  244578  244572  244566  244602      34
  244578  244572 -244566  244602      35  244578  244572 -244566  244602      36
  244578  244572 -244566  244602      37  244572  244566  244602  244605       3
  244572  244566  244602  244608      11  244572  244566 -244602  244608      12
  244572  244566 -244602  244608      13  244572  244566 -244602  244608       6
  244566  244602  244608  244614       2  244560  244566  244572  244578      38
  244560  244566 -244572  244578      39  244560  244566 -244572  244578      36
  244560  244566 -244572  244578      40  244560  244566  244572  244590      38
  244560  244566 -244572  244590      39  244560  244566 -244572  244590      36
  244560  244566 -244572  244590      40  244560  244566  244602  244605       3
  244560  244566  244602  244608      21  244560  244566 -244602  244608      22
  244560  244566 -244602  244608      23  244560  244566 -244602  244608       6
  244647  244644  244650  244656       2  244644  244650  244656  244662       1
  244644  244650 -244656  244662       4  244644  244650 -244656  244662       5
  244644  244650 -244656  244662       6  244644  244650  244656  244710       7
  244644  244650 -244656  244710       8  244644  244650 -244656  244710       9
  244644  244650 -244656  244710       6  244638  244620  244614  244644      86
  244638  244620 -244614  244644      87  244638  244620 -244614  244644      88
  244638  244620 -244614  244644      89  244626  244620  244614  244644      34
  244626  244620 -244614  244644      35  244626  244620 -244614  244644      36
  244626  244620 -244614  244644      37  244620  244614  244644  244647       3
  244620  244614  244644  244650      11  244620  244614 -244644  244650      12
  244620  244614 -244644  244650      13  244620  244614 -244644  244650       6
  244614  244644  244650  244656       2  244608  244614  244620  244626      38
  244608  244614 -244620  244626      39  244608  244614 -244620  244626      36
  244608  244614 -244620  244626      40  244608  244614  244620  244638      99
  244608  244614 -244620  244638     100  244608  244614 -244620  244638      88
  244608  244614 -244620  244638     101  244608  244614  244644  244647       3
  244608  244614  244644  244650      21  244608  244614 -244644  244650      22
  244608  244614 -244644  244650      23  244608  244614 -244644  244650       6
  244713  244710  244716  244722       2  244710  244716  244722  244728       1
  244710  244716 -244722  244728       4  244710  244716 -244722  244728       5
  244710  244716 -244722  244728       6  244710  244716  244722  244749       7
  244710  244716 -244722  244749       8  244710  244716 -244722  244749       9
  244710  244716 -244722  244749       6  244671  244662  244656  244710      10
  244671  244680  244689  244698      10  244662  244656  244710  244713       3
  244662  244656  244710  244716      11  244662  244656 -244710  244716      12
  244662  244656 -244710  244716      13  244662  244656 -244710  244716       6
  244662  244671  244680  244689      16  244662  244671 -244680  244689      17
  244662  244671 -244680  244689      18  244656  244662  244671  244680      16
  244656  244662 -244671  244680      17  244656  244662 -244671  244680      18
  244656  244710  244716  244722       2  244650  244656  244662  244671      10
  244650  244656  244710  244713       3  244650  244656  244710  244716      21
  244650  244656 -244710  244716      22  244650  244656 -244710  244716      23
  244650  244656 -244710  244716       6  244752  244749  244755  244761       2
  244749  244755  244761  244770       7  244749  244755 -244761  244770       8
  244749  244755 -244761  244770       9  244749  244755 -244761  244770       6
  244737  244728  244722  244749     153  244737  244728 -244722  244749     154
  244737  244728 -244722  244749     155  244737  244728 -244722  244749     156
  244728  244722  244749  244752       3  244728  244722  244749  244755      11
  244728  244722 -244749  244755      12  244728  244722 -244749  244755      13
  244728  244722 -244749  244755       6  244722  244728  244737  244740       7
  244722  244728  244737  244743     161  244722  244728 -244737  244743     162
  244722  244728 -244737  244743     163  244722  244728 -244737  244743     164
  244722  244749  244755  244761       2  244716  244722  244728  244737     165
  244716  244722 -244728  244737     166  244716  244722 -244728  244737     155
  244716  244722 -244728  244737     167  244716  244722  244749  244752       3
  244716  244722  244749  244755      21  244716  244722 -244749  244755      22
  244716  244722 -244749  244755      23  244716  244722 -244749  244755       6
  244773  244770  244776  244782       2  244770  244776  244782  244788       1
  244770  244776 -244782  244788       4  244770  244776 -244782  244788       5
  244770  244776 -244782  244788       6  244770  244776  244782  244818       7
  244770  244776 -244782  244818       8  244770  244776 -244782  244818       9
  244770  244776 -244782  244818       6  244761  244770  244776  244782       2
  244755  244761  244770  244773       3  244755  244761  244770  244776      21
  244755  244761 -244770  244776      22  244755  244761 -244770  244776      23
  244755  244761 -244770  244776       6  244821  244818  244824  244830       2
  244818  244824  244830  244836       1  244818  244824 -244830  244836       4
  244818  244824 -244830  244836       5  244818  244824 -244830  244836       6
  244818  244824  244830  244860       7  244818  244824 -244830  244860       8
  244818  244824 -244830  244860       9  244818  244824 -244830  244860       6
  244806  244788  244782  244818      34  244806  244788 -244782  244818      35
  244806  244788 -244782  244818      36  244806  244788 -244782  244818      37
  244794  244788  244782  244818      34  244794  244788 -244782  244818      35
  244794  244788 -244782  244818      36  244794  244788 -244782  244818      37
  244788  244782  244818  244821       3  244788  244782  244818  244824      11
  244788  244782 -244818  244824      12  244788  244782 -244818  244824      13
  244788  244782 -244818  244824       6  244782  244818  244824  244830       2
  244776  244782  244788  244794      38  244776  244782 -244788  244794      39
  244776  244782 -244788  244794      36  244776  244782 -244788  244794      40
  244776  244782  244788  244806      38  244776  244782 -244788  244806      39
  244776  244782 -244788  244806      36  244776  244782 -244788  244806      40
  244776  244782  244818  244821       3  244776  244782  244818  244824      21
  244776  244782 -244818  244824      22  244776  244782 -244818  244824      23
  244776  244782 -244818  244824       6  244863  244860  244866  244872       2
  244860  244866  244872  244878       1  244860  244866 -244872  244878       4
  244860  244866 -244872  244878       5  244860  244866 -244872  244878       6
  244860  244866  244872  244908       7  244860  244866 -244872  244908       8
  244860  244866 -244872  244908       9  244860  244866 -244872  244908       6
  244854  244836  244830  244860      86  244854  244836 -244830  244860      87
  244854  244836 -244830  244860      88  244854  244836 -244830  244860      89
  244842  244836  244830  244860      34  244842  244836 -244830  244860      35
  244842  244836 -244830  244860      36  244842  244836 -244830  244860      37
  244836  244830  244860  244863       3  244836  244830  244860  244866      11
  244836  244830 -244860  244866      12  244836  244830 -244860  244866      13
  244836  244830 -244860  244866       6  244830  244860  244866  244872       2
  244824  244830  244836  244842      38  244824  244830 -244836  244842      39
  244824  244830 -244836  244842      36  244824  244830 -244836  244842      40
  244824  244830  244836  244854      99  244824  244830 -244836  244854     100
  244824  244830 -244836  244854      88  244824  244830 -244836  244854     101
  244824  244830  244860  244863       3  244824  244830  244860  244866      21
  244824  244830 -244860  244866      22  244824  244830 -244860  244866      23
  244824  244830 -244860  244866       6  244911  244908  244914  244920       2
  244908  244914  244920  244926       1  244908  244914 -244920  244926       4
  244908  244914 -244920  244926       5  244908  244914 -244920  244926       6
  244908  244914  244920  244938       7  244908  244914 -244920  244938       8
  244908  244914 -244920  244938       9  244908  244914 -244920  244938       6
  244896  244878  244872  244908      34  244896  244878 -244872  244908      35
  244896  244878 -244872  244908      36  244896  244878 -244872  244908      37
  244884  244878  244872  244908      34  244884  244878 -244872  244908      35
  244884  244878 -244872  244908      36  244884  244878 -244872  244908      37
  244878  244872  244908  244911       3  244878  244872  244908  244914      11
  244878  244872 -244908  244914      12  244878  244872 -244908  244914      13
  244878  244872 -244908  244914       6  244872  244908  244914  244920       2
  244866  244872  244878  244884      38  244866  244872 -244878  244884      39
  244866  244872 -244878  244884      36  244866  244872 -244878  244884      40
  244866  244872  244878  244896      38  244866  244872 -244878  244896      39
  244866  244872 -244878  244896      36  244866  244872 -244878  244896      40
  244866  244872  244908  244911       3  244866  244872  244908  244914      21
  244866  244872 -244908  244914      22  244866  244872 -244908  244914      23
  244866  244872 -244908  244914       6  244941  244938  244944  244950       2
  244938  244944  244950  244956       1  244938  244944 -244950  244956       4
  244938  244944 -244950  244956       5  244938  244944 -244950  244956       6
  244938  244944  244950  245004       7  244938  244944 -244950  245004       8
  244938  244944 -244950  245004       9  244938  244944 -244950  245004       6
  244926  244920  244938  244941       3  244926  244920  244938  244944      11
  244926  244920 -244938  244944      12  244926  244920 -244938  244944      13
  244926  244920 -244938  244944       6  244920  244938  244944  244950       2
  244914  244920  244938  244941       3  244914  244920  244938  244944      21
  244914  244920 -244938  244944      22  244914  244920 -244938  244944      23
  244914  244920 -244938  244944       6  245007  245004  245010  245016       2
  245004  245010  245016  245022       1  245004  245010 -245016  245022       4
  245004  245010 -245016  245022       5  245004  245010 -245016  245022       6
  245004  245010  245016  245037       7  245004  245010 -245016  245037       8
  245004  245010 -245016  245037       9  245004  245010 -245016  245037       6
  244965  244956  244950  245004      10  244965  244974  244983  244992      10
  244956  244950  245004  245007       3  244956  244950  245004  245010      11
  244956  244950 -245004  245010      12  244956  244950 -245004  245010      13
  244956  244950 -245004  245010       6  244956  244965  244974  244983      16
  244956  244965 -244974  244983      17  244956  244965 -244974  244983      18
  244950  244956  244965  244974      16  244950  244956 -244965  244974      17
  244950  244956 -244965  244974      18  244950  245004  245010  245016       2
  244944  244950  244956  244965      10  244944  244950  245004  245007       3
  244944  244950  245004  245010      21  244944  244950 -245004  245010      22
  244944  244950 -245004  245010      23  244944  244950 -245004  245010       6
  245040  245037  245043  245049       2  245037  245043  245049  245055       1
  245037  245043 -245049  245055       4  245037  245043 -245049  245055       5
  245037  245043 -245049  245055       6  245037  245043  245049  245094       7
  245037  245043 -245049  245094       8  245037  245043 -245049  245094       9
  245037  245043 -245049  245094       6  245031  245022  245016  245037     123
  245031  245022 -245016  245037     124  245031  245022 -245016  245037     125
  245031  245022 -245016  245037     126  245022  245016  245037  245040       3
  245022  245016  245037  245043      11  245022  245016 -245037  245043      12
  245022  245016 -245037  245043      13  245022  245016 -245037  245043       6
  245016  245037  245043  245049       2  245010  245016  245022  245031     131
  245010  245016 -245022  245031     132  245010  245016 -245022  245031     125
  245010  245016 -245022  245031     133  245010  245016  245037  245040       3
  245010  245016  245037  245043      21  245010  245016 -245037  245043      22
  245010  245016 -245037  245043      23  245010  245016 -245037  245043       6
  245097  245094  245100  245106       2  245094  245100  245106  245112       1
  245094  245100 -245106  245112       4  245094  245100 -245106  245112       5
  245094  245100 -245106  245112       6  245094  245100  245106  245130       7
  245094  245100 -245106  245130       8  245094  245100 -245106  245130       9
  245094  245100 -245106  245130       6  245073  245055  245049  245094     103
  245073  245055 -245049  245094     104  245073  245055 -245049  245094     105
  245073  245055 -245049  245094     106  245061  245055  245049  245094      34
  245061  245055 -245049  245094      35  245061  245055 -245049  245094      36
  245061  245055 -245049  245094      37  245061  245055  245073  245082     107
  245061  245055 -245073  245082     108  245061  245055 -245073  245082     109
  245061  245055 -245073  245082     110  245055  245049  245094  245097       3
  245055  245049  245094  245100      11  245055  245049 -245094  245100      12
  245055  245049 -245094  245100      13  245055  245049 -245094  245100       6
  245049  245055  245073  245082     111  245049  245055 -245073  245082     112
  245049  245055 -245073  245082     109  245049  245055 -245073  245082     113
  245049  245094  245100  245106       2  245043  245049  245055  245061      38
  245043  245049 -245055  245061      39  245043  245049 -245055  245061      36
  245043  245049 -245055  245061      40  245043  245049  245055  245073     114
  245043  245049 -245055  245073     115  245043  245049 -245055  245073     105
  245043  245049 -245055  245073     116  245043  245049  245094  245097       3
  245043  245049  245094  245100      21  245043  245049 -245094  245100      22
  245043  245049 -245094  245100      23  245043  245049 -245094  245100       6
  245133  245130  245136  245142       2  245130  245136  245142  245148       1
  245130  245136 -245142  245148       4  245130  245136 -245142  245148       5
  245130  245136 -245142  245148       6  245130  245136  245142  245187       7
  245130  245136 -245142  245187       8  245130  245136 -245142  245187       9
  245130  245136 -245142  245187       6  245121  245112  245106  245130      24
  245121  245112 -245106  245130      25  245121  245112 -245106  245130      26
  245121  245112 -245106  245130      27  245112  245106  245130  245133       3
  245112  245106  245130  245136      11  245112  245106 -245130  245136      12
  245112  245106 -245130  245136      13  245112  245106 -245130  245136       6
  245106  245112  245121  245124       7  245106  245112 -245121  245124      28
  245106  245112 -245121  245124      29  245106  245112 -245121  245124      30
  245106  245112  245121  245127       7  245106  245112 -245121  245127      28
  245106  245112 -245121  245127      29  245106  245112 -245121  245127      30
  245106  245130  245136  245142       2  245100  245106  245112  245121      31
  245100  245106 -245112  245121      32  245100  245106 -245112  245121      26
  245100  245106 -245112  245121      33  245100  245106  245130  245133       3
  245100  245106  245130  245136      21  245100  245106 -245130  245136      22
  245100  245106 -245130  245136      23  245100  245106 -245130  245136       6
  245190  245187  245193  245199       2  245187  245193  245199  245205       1
  245187  245193 -245199  245205       4  245187  245193 -245199  245205       5
  245187  245193 -245199  245205       6  245187  245193  245199  245253       7
  245187  245193 -245199  245253       8  245187  245193 -245199  245253       9
  245187  245193 -245199  245253       6  245157  245148  245142  245187      52
  245157  245148 -245142  245187      53  245157  245148 -245142  245187      54
  245157  245148 -245142  245187      55  245148  245142  245187  245190       3
  245148  245142  245187  245193      11  245148  245142 -245187  245193      12
  245148  245142 -245187  245193      13  245148  245142 -245187  245193       6
  245142  245148  245157  245163      56  245142  245148 -245157  245163      57
  245142  245148 -245157  245163      58  245142  245148 -245157  245163      59
  245142  245148  245157  245175      56  245142  245148 -245157  245175      57
  245142  245148 -245157  245175      58  245142  245148 -245157  245175      59
  245142  245187  245193  245199       2  245136  245142  245148  245157      60
  245136  245142 -245148  245157      61  245136  245142 -245148  245157      54
  245136  245142 -245148  245157      62  245136  245142  245187  245190       3
  245136  245142  245187  245193      21  245136  245142 -245187  245193      22
  245136  245142 -245187  245193      23  245136  245142 -245187  245193       6
  245256  245253  245259  245265       2  245253  245259  245265  245271       1
  245253  245259 -245265  245271       4  245253  245259 -245265  245271       5
  245253  245259 -245265  245271       6  245253  245259  245265  245289       7
  245253  245259 -245265  245289       8  245253  245259 -245265  245289       9
  245253  245259 -245265  245289       6  245214  245205  245199  245253      10
  245214  245223  245232  245241      10  245205  245199  245253  245256       3
  245205  245199  245253  245259      11  245205  245199 -245253  245259      12
  245205  245199 -245253  245259      13  245205  245199 -245253  245259       6
  245205  245214  245223  245232      16  245205  245214 -245223  245232      17
  245205  245214 -245223  245232      18  245199  245205  245214  245223      16
  245199  245205 -245214  245223      17  245199  245205 -245214  245223      18
  245199  245253  245259  245265       2  245193  245199  245205  245214      10
  245193  245199  245253  245256       3  245193  245199  245253  245259      21
  245193  245199 -245253  245259      22  245193  245199 -245253  245259      23
  245193  245199 -245253  245259       6  245292  245289  245295  245301       2
  245289  245295  245301  245307       1  245289  245295 -245301  245307       4
  245289  245295 -245301  245307       5  245289  245295 -245301  245307       6
  245289  245295  245301  245355       7  245289  245295 -245301  245355       8
  245289  245295 -245301  245355       9  245289  245295 -245301  245355       6
  245280  245271  245265  245289      24  245280  245271 -245265  245289      25
  245280  245271 -245265  245289      26  245280  245271 -245265  245289      27
  245271  245265  245289  245292       3  245271  245265  245289  245295      11
  245271  245265 -245289  245295      12  245271  245265 -245289  245295      13
  245271  245265 -245289  245295       6  245265  245271  245280  245283       7
  245265  245271 -245280  245283      28  245265  245271 -245280  245283      29
  245265  245271 -245280  245283      30  245265  245271  245280  245286       7
  245265  245271 -245280  245286      28  245265  245271 -245280  245286      29
  245265  245271 -245280  245286      30  245265  245289  245295  245301       2
  245259  245265  245271  245280      31  245259  245265 -245271  245280      32
  245259  245265 -245271  245280      26  245259  245265 -245271  245280      33
  245259  245265  245289  245292       3  245259  245265  245289  245295      21
  245259  245265 -245289  245295      22  245259  245265 -245289  245295      23
  245259  245265 -245289  245295       6  245358  245355  245361  245367       2
  245355  245361  245367  245373       1  245355  245361 -245367  245373       4
  245355  245361 -245367  245373       5  245355  245361 -245367  245373       6
  245355  245361  245367  245418       7  245355  245361 -245367  245418       8
  245355  245361 -245367  245418       9  245355  245361 -245367  245418       6
  245316  245307  245301  245355      10  245316  245325  245334  245343      10
  245307  245301  245355  245358       3  245307  245301  245355  245361      11
  245307  245301 -245355  245361      12  245307  245301 -245355  245361      13
  245307  245301 -245355  245361       6  245307  245316  245325  245334      16
  245307  245316 -245325  245334      17  245307  245316 -245325  245334      18
  245301  245307  245316  245325      16  245301  245307 -245316  245325      17
  245301  245307 -245316  245325      18  245301  245355  245361  245367       2
  245295  245301  245307  245316      10  245295  245301  245355  245358       3
  245295  245301  245355  245361      21  245295  245301 -245355  245361      22
  245295  245301 -245355  245361      23  245295  245301 -245355  245361       6
  245421  245418  245424  245430       2  245418  245424  245430  245436       1
  245418  245424 -245430  245436       4  245418  245424 -245430  245436       5
  245418  245424 -245430  245436       6  245418  245424  245430  245484       7
  245418  245424 -245430  245484       8  245418  245424 -245430  245484       9
  245418  245424 -245430  245484       6  245400  245397  245406  245412      41
  245391  245385  245382  245412      41  245391  245397 -245406  245412      41
  245385  245382  245412  245406      41  245385  245391  245397  245400      41
  245385  245391 -245397  245406      41  245382  245373  245367  245418      42
  245382  245373 -245367  245418      43  245382  245373 -245367  245418      44
  245382  245373 -245367  245418      45  245382  245385  245391  245397      41
  245382  245412 -245406  245397      41  245373  245367  245418  245421       3
  245373  245367  245418  245424      11  245373  245367 -245418  245424      12
  245373  245367 -245418  245424      13  245373  245367 -245418  245424       6
  245373  245382  245385  245391      41  245373  245382  245412  245406      41
  245367  245373  245382  245385       7  245367  245373 -245382  245385      46
  245367  245373 -245382  245385      29  245367  245373 -245382  245385      47
  245367  245373  245382  245412       7  245367  245373 -245382  245412      46
  245367  245373 -245382  245412      29  245367  245373 -245382  245412      47
  245367  245418  245424  245430       2  245361  245367  245373  245382      48
  245361  245367 -245373  245382      49  245361  245367 -245373  245382      44
  245361  245367 -245373  245382      50  245361  245367  245418  245421       3
  245361  245367  245418  245424      21  245361  245367 -245418  245424      22
  245361  245367 -245418  245424      23  245361  245367 -245418  245424       6
  245487  245484  245490  245496       2  245484  245490  245496  245502       1
  245484  245490 -245496  245502       4  245484  245490 -245496  245502       5
  245484  245490 -245496  245502       6  245484  245490  245496  245526       7
  245484  245490 -245496  245526       8  245484  245490 -245496  245526       9
  245484  245490 -245496  245526       6  245445  245436  245430  245484      10
  245445  245454  245463  245472      10  245436  245430  245484  245487       3
  245436  245430  245484  245490      11  245436  245430 -245484  245490      12
  245436  245430 -245484  245490      13  245436  245430 -245484  245490       6
  245436  245445  245454  245463      16  245436  245445 -245454  245463      17
  245436  245445 -245454  245463      18  245430  245436  245445  245454      16
  245430  245436 -245445  245454      17  245430  245436 -245445  245454      18
  245430  245484  245490  245496       2  245424  245430  245436  245445      10
  245424  245430  245484  245487       3  245424  245430  245484  245490      21
  245424  245430 -245484  245490      22  245424  245430 -245484  245490      23
  245424  245430 -245484  245490       6  245529  245526  245532  245538       2
  245526  245532  245538  245544       1  245526  245532 -245538  245544       4
  245526  245532 -245538  245544       5  245526  245532 -245538  245544       6
  245526  245532  245538  245583       7  245526  245532 -245538  245583       8
  245526  245532 -245538  245583       9  245526  245532 -245538  245583       6
  245511  245502  245496  245526     153  245511  245502 -245496  245526     154
  245511  245502 -245496  245526     155  245511  245502 -245496  245526     156
  245502  245496  245526  245529       3  245502  245496  245526  245532      11
  245502  245496 -245526  245532      12  245502  245496 -245526  245532      13
  245502  245496 -245526  245532       6  245496  245502  245511  245514       7
  245496  245502  245511  245517     170  245496  245502 -245511  245517     171
  245496  245502 -245511  245517     172  245496  245502 -245511  245517     173
  245496  245526  245532  245538       2  245490  245496  245502  245511     165
  245490  245496 -245502  245511     166  245490  245496 -245502  245511     155
  245490  245496 -245502  245511     167  245490  245496  245526  245529       3
  245490  245496  245526  245532      21  245490  245496 -245526  245532      22
  245490  245496 -245526  245532      23  245490  245496 -245526  245532       6
  245586  245583  245589  245595       2  245583  245589  245595  245604       7
  245583  245589 -245595  245604       8  245583  245589 -245595  245604       9
  245583  245589 -245595  245604       6  245562  245544  245538  245583     103
  245562  245544 -245538  245583     104  245562  245544 -245538  245583     105
  245562  245544 -245538  245583     106  245550  245544  245538  245583      34
  245550  245544 -245538  245583      35  245550  245544 -245538  245583      36
  245550  245544 -245538  245583      37  245550  245544  245562  245571     107
  245550  245544 -245562  245571     108  245550  245544 -245562  245571     109
  245550  245544 -245562  245571     110  245544  245538  245583  245586       3
  245544  245538  245583  245589      11  245544  245538 -245583  245589      12
  245544  245538 -245583  245589      13  245544  245538 -245583  245589       6
  245538  245544  245562  245571     111  245538  245544 -245562  245571     112
  245538  245544 -245562  245571     109  245538  245544 -245562  245571     113
  245538  245583  245589  245595       2  245532  245538  245544  245550      38
  245532  245538 -245544  245550      39  245532  245538 -245544  245550      36
  245532  245538 -245544  245550      40  245532  245538  245544  245562     114
  245532  245538 -245544  245562     115  245532  245538 -245544  245562     105
  245532  245538 -245544  245562     116  245532  245538  245583  245586       3
  245532  245538  245583  245589      21  245532  245538 -245583  245589      22
  245532  245538 -245583  245589      23  245532  245538 -245583  245589       6
  245607  245604  245610  245616       2  245604  245610  245616  245622       1
  245604  245610 -245616  245622       4  245604  245610 -245616  245622       5
  245604  245610 -245616  245622       6  245604  245610  245616  245634       7
  245604  245610 -245616  245634       8  245604  245610 -245616  245634       9
  245604  245610 -245616  245634       6  245595  245604  245610  245616       2
  245589  245595  245604  245607       3  245589  245595  245604  245610      21
  245589  245595 -245604  245610      22  245589  245595 -245604  245610      23
  245589  245595 -245604  245610       6  245637  245634  245640  245646       2
  245634  245640  245646  245652       1  245634  245640 -245646  245652       4
  245634  245640 -245646  245652       5  245634  245640 -245646  245652       6
  245634  245640  245646  245700       7  245634  245640 -245646  245700       8
  245634  245640 -245646  245700       9  245634  245640 -245646  245700       6
  245622  245616  245634  245637       3  245622  245616  245634  245640      11
  245622  245616 -245634  245640      12  245622  245616 -245634  245640      13
  245622  245616 -245634  245640       6  245616  245634  245640  245646       2
  245610  245616  245634  245637       3  245610  245616  245634  245640      21
  245610  245616 -245634  245640      22  245610  245616 -245634  245640      23
  245610  245616 -245634  245640       6  245703  245700  245706  245712       2
  245700  245706  245712  245718       1  245700  245706 -245712  245718       4
  245700  245706 -245712  245718       5  245700  245706 -245712  245718       6
  245700  245706  245712  245757       7  245700  245706 -245712  245757       8
  245700  245706 -245712  245757       9  245700  245706 -245712  245757       6
  245661  245652  245646  245700      10  245661  245670  245679  245688      10
  245652  245646  245700  245703       3  245652  245646  245700  245706      11
  245652  245646 -245700  245706      12  245652  245646 -245700  245706      13
  245652  245646 -245700  245706       6  245652  245661  245670  245679      16
  245652  245661 -245670  245679      17  245652  245661 -245670  245679      18
  245646  245652  245661  245670      16  245646  245652 -245661  245670      17
  245646  245652 -245661  245670      18  245646  245700  245706  245712       2
  245640  245646  245652  245661      10  245640  245646  245700  245703       3
  245640  245646  245700  245706      21  245640  245646 -245700  245706      22
  245640  245646 -245700  245706      23  245640  245646 -245700  245706       6
  245760  245757  245763  245769       2  245757  245763  245769  245775       1
  245757  245763 -245769  245775       4  245757  245763 -245769  245775       5
  245757  245763 -245769  245775       6  245757  245763  245769  245814       7
  245757  245763 -245769  245814       8  245757  245763 -245769  245814       9
  245757  245763 -245769  245814       6  245727  245718  245712  245757      52
  245727  245718 -245712  245757      53  245727  245718 -245712  245757      54
  245727  245718 -245712  245757      55  245718  245712  245757  245760       3
  245718  245712  245757  245763      11  245718  245712 -245757  245763      12
  245718  245712 -245757  245763      13  245718  245712 -245757  245763       6
  245712  245718  245727  245733      56  245712  245718 -245727  245733      57
  245712  245718 -245727  245733      58  245712  245718 -245727  245733      59
  245712  245718  245727  245745      56  245712  245718 -245727  245745      57
  245712  245718 -245727  245745      58  245712  245718 -245727  245745      59
  245712  245757  245763  245769       2  245706  245712  245718  245727      60
  245706  245712 -245718  245727      61  245706  245712 -245718  245727      54
  245706  245712 -245718  245727      62  245706  245712  245757  245760       3
  245706  245712  245757  245763      21  245706  245712 -245757  245763      22
  245706  245712 -245757  245763      23  245706  245712 -245757  245763       6
  245817  245814  245820  245826       2  245814  245820  245826  245832       1
  245814  245820 -245826  245832       4  245814  245820 -245826  245832       5
  245814  245820 -245826  245832       6  245814  245820  245826  245865       7
  245814  245820 -245826  245865       8  245814  245820 -245826  245865       9
  245814  245820 -245826  245865       6  245793  245775  245769  245814     103
  245793  245775 -245769  245814     104  245793  245775 -245769  245814     105
  245793  245775 -245769  245814     106  245781  245775  245769  245814      34
  245781  245775 -245769  245814      35  245781  245775 -245769  245814      36
  245781  245775 -245769  245814      37  245781  245775  245793  245802     107
  245781  245775 -245793  245802     108  245781  245775 -245793  245802     109
  245781  245775 -245793  245802     110  245775  245769  245814  245817       3
  245775  245769  245814  245820      11  245775  245769 -245814  245820      12
  245775  245769 -245814  245820      13  245775  245769 -245814  245820       6
  245769  245775  245793  245802     111  245769  245775 -245793  245802     112
  245769  245775 -245793  245802     109  245769  245775 -245793  245802     113
  245769  245814  245820  245826       2  245763  245769  245775  245781      38
  245763  245769 -245775  245781      39  245763  245769 -245775  245781      36
  245763  245769 -245775  245781      40  245763  245769  245775  245793     114
  245763  245769 -245775  245793     115  245763  245769 -245775  245793     105
  245763  245769 -245775  245793     116  245763  245769  245814  245817       3
  245763  245769  245814  245820      21  245763  245769 -245814  245820      22
  245763  245769 -245814  245820      23  245763  245769 -245814  245820       6
  245868  245865  245871  245877       2  245865  245871  245877  245883       1
  245865  245871 -245877  245883       4  245865  245871 -245877  245883       5
  245865  245871 -245877  245883       6  245865  245871  245877  245901       7
  245865  245871 -245877  245901       8  245865  245871 -245877  245901       9
  245865  245871 -245877  245901       6  245841  245832  245826  245865      64
  245841  245832 -245826  245865      65  245841  245832 -245826  245865      54
  245841  245832 -245826  245865      66  245832  245826  245865  245868       3
  245832  245826  245865  245871      11  245832  245826 -245865  245871      12
  245832  245826 -245865  245871      13  245832  245826 -245865  245871       6
  245832  245841  245850  245853       7  245832  245841  245850  245856      78
  245832  245841 -245850  245856      79  245832  245841 -245850  245856      80
  245832  245841 -245850  245856      81  245826  245832  245841  245850      82
  245826  245832 -245841  245850      83  245826  245832 -245841  245850      84
  245826  245832 -245841  245850      85  245826  245865  245871  245877       2
  245820  245826  245832  245841      75  245820  245826 -245832  245841      76
  245820  245826 -245832  245841      54  245820  245826 -245832  245841      77
  245820  245826  245865  245868       3  245820  245826  245865  245871      21
  245820  245826 -245865  245871      22  245820  245826 -245865  245871      23
  245820  245826 -245865  245871       6  245904  245901  245907  245913       2
  245901  245907  245913  245919       1  245901  245907 -245913  245919       4
  245901  245907 -245913  245919       5  245901  245907 -245913  245919       6
  245901  245907  245913  245949       7  245901  245907 -245913  245949       8
  245901  245907 -245913  245949       9  245901  245907 -245913  245949       6
  245892  245883  245877  245901      24  245892  245883 -245877  245901      25
  245892  245883 -245877  245901      26  245892  245883 -245877  245901      27
  245883  245877  245901  245904       3  245883  245877  245901  245907      11
  245883  245877 -245901  245907      12  245883  245877 -245901  245907      13
  245883  245877 -245901  245907       6  245877  245883  245892  245895       7
  245877  245883 -245892  245895      28  245877  245883 -245892  245895      29
  245877  245883 -245892  245895      30  245877  245883  245892  245898       7
  245877  245883 -245892  245898      28  245877  245883 -245892  245898      29
  245877  245883 -245892  245898      30  245877  245901  245907  245913       2
  245871  245877  245883  245892      31  245871  245877 -245883  245892      32
  245871  245877 -245883  245892      26  245871  245877 -245883  245892      33
  245871  245877  245901  245904       3  245871  245877  245901  245907      21
  245871  245877 -245901  245907      22  245871  245877 -245901  245907      23
  245871  245877 -245901  245907       6  245952  245949  245955  245961       2
  245949  245955  245961  245967       1  245949  245955 -245961  245967       4
  245949  245955 -245961  245967       5  245949  245955 -245961  245967       6
  245949  245955  245961  245979       7  245949  245955 -245961  245979       8
  245949  245955 -245961  245979       9  245949  245955 -245961  245979       6
  245937  245919  245913  245949      34  245937  245919 -245913  245949      35
  245937  245919 -245913  245949      36  245937  245919 -245913  245949      37
  245925  245919  245913  245949      34  245925  245919 -245913  245949      35
  245925  245919 -245913  245949      36  245925  245919 -245913  245949      37
  245919  245913  245949  245952       3  245919  245913  245949  245955      11
  245919  245913 -245949  245955      12  245919  245913 -245949  245955      13
  245919  245913 -245949  245955       6  245913  245949  245955  245961       2
  245907  245913  245919  245925      38  245907  245913 -245919  245925      39
  245907  245913 -245919  245925      36  245907  245913 -245919  245925      40
  245907  245913  245919  245937      38  245907  245913 -245919  245937      39
  245907  245913 -245919  245937      36  245907  245913 -245919  245937      40
  245907  245913  245949  245952       3  245907  245913  245949  245955      21
  245907  245913 -245949  245955      22  245907  245913 -245949  245955      23
  245907  245913 -245949  245955       6  245982  245979  245985  245991       2
  245979  245985  245991  245997       1  245979  245985 -245991  245997       4
  245979  245985 -245991  245997       5  245979  245985 -245991  245997       6
  245979  245985  245991  246021       7  245979  245985 -245991  246021       8
  245979  245985 -245991  246021       9  245979  245985 -245991  246021       6
  245967  245961  245979  245982       3  245967  245961  245979  245985      11
  245967  245961 -245979  245985      12  245967  245961 -245979  245985      13
  245967  245961 -245979  245985       6  245961  245979  245985  245991       2
  245955  245961  245979  245982       3  245955  245961  245979  245985      21
  245955  245961 -245979  245985      22  245955  245961 -245979  245985      23
  245955  245961 -245979  245985       6  246024  246021  246027  246033       2
  246021  246027  246033  246039       1  246021  246027 -246033  246039       4
  246021  246027 -246033  246039       5  246021  246027 -246033  246039       6
  246021  246027  246033  246063       7  246021  246027 -246033  246063       8
  246021  246027 -246033  246063       9  246021  246027 -246033  246063       6
  246006  245997  245991  246021     153  246006  245997 -245991  246021     154
  246006  245997 -245991  246021     155  246006  245997 -245991  246021     156
  245997  245991  246021  246024       3  245997  245991  246021  246027      11
  245997  245991 -246021  246027      12  245997  245991 -246021  246027      13
  245997  245991 -246021  246027       6  245991  245997  246006  246009       7
  245991  245997  246006  246012     170  245991  245997 -246006  246012     171
  245991  245997 -246006  246012     172  245991  245997 -246006  246012     173
  245991  246021  246027  246033       2  245985  245991  245997  246006     165
  245985  245991 -245997  246006     166  245985  245991 -245997  246006     155
  245985  245991 -245997  246006     167  245985  245991  246021  246024       3
  245985  245991  246021  246027      21  245985  245991 -246021  246027      22
  245985  245991 -246021  246027      23  245985  245991 -246021  246027       6
  246066  246063  246069  246075       2  246063  246069  246075  246081       1
  246063  246069 -246075  246081       4  246063  246069 -246075  246081       5
  246063  246069 -246075  246081       6  246063  246069  246075  246105       7
  246063  246069 -246075  246105       8  246063  246069 -246075  246105       9
  246063  246069 -246075  246105       6  246048  246039  246033  246063     153
  246048  246039 -246033  246063     154  246048  246039 -246033  246063     155
  246048  246039 -246033  246063     156  246039  246033  246063  246066       3
  246039  246033  246063  246069      11  246039  246033 -246063  246069      12
  246039  246033 -246063  246069      13  246039  246033 -246063  246069       6
  246033  246039  246048  246051       7  246033  246039  246048  246054     170
  246033  246039 -246048  246054     171  246033  246039 -246048  246054     172
  246033  246039 -246048  246054     173  246033  246063  246069  246075       2
  246027  246033  246039  246048     165  246027  246033 -246039  246048     166
  246027  246033 -246039  246048     155  246027  246033 -246039  246048     167
  246027  246033  246063  246066       3  246027  246033  246063  246069      21
  246027  246033 -246063  246069      22  246027  246033 -246063  246069      23
  246027  246033 -246063  246069       6  246108  246105  246111  246117       2
  246105  246111  246117  246123       1  246105  246111 -246117  246123       4
  246105  246111 -246117  246123       5  246105  246111 -246117  246123       6
  246105  246111  246117  246147       7  246105  246111 -246117  246147       8
  246105  246111 -246117  246147       9  246105  246111 -246117  246147       6
  246099  246081  246075  246105      86  246099  246081 -246075  246105      87
  246099  246081 -246075  246105      88  246099  246081 -246075  246105      89
  246087  246081  246075  246105      34  246087  246081 -246075  246105      35
  246087  246081 -246075  246105      36  246087  246081 -246075  246105      37
  246081  246075  246105  246108       3  246081  246075  246105  246111      11
  246081  246075 -246105  246111      12  246081  246075 -246105  246111      13
  246081  246075 -246105  246111       6  246075  246105  246111  246117       2
  246069  246075  246081  246087      38  246069  246075 -246081  246087      39
  246069  246075 -246081  246087      36  246069  246075 -246081  246087      40
  246069  246075  246081  246099      99  246069  246075 -246081  246099     100
  246069  246075 -246081  246099      88  246069  246075 -246081  246099     101
  246069  246075  246105  246108       3  246069  246075  246105  246111      21
  246069  246075 -246105  246111      22  246069  246075 -246105  246111      23
  246069  246075 -246105  246111       6  246150  246147  246153  246159       2
  246147  246153  246159  246165       1  246147  246153 -246159  246165       4
  246147  246153 -246159  246165       5  246147  246153 -246159  246165       6
  246147  246153  246159  246192       7  246147  246153 -246159  246192       8
  246147  246153 -246159  246192       9  246147  246153 -246159  246192       6
  246132  246123  246117  246147     153  246132  246123 -246117  246147     154
  246132  246123 -246117  246147     155  246132  246123 -246117  246147     156
  246123  246117  246147  246150       3  246123  246117  246147  246153      11
  246123  246117 -246147  246153      12  246123  246117 -246147  246153      13
  246123  246117 -246147  246153       6  246117  246123  246132  246135       7
  246117  246123  246132  246138     170  246117  246123 -246132  246138     171
  246117  246123 -246132  246138     172  246117  246123 -246132  246138     173
  246117  246147  246153  246159       2  246111  246117  246123  246132     165
  246111  246117 -246123  246132     166  246111  246117 -246123  246132     155
  246111  246117 -246123  246132     167  246111  246117  246147  246150       3
  246111  246117  246147  246153      21  246111  246117 -246147  246153      22
  246111  246117 -246147  246153      23  246111  246117 -246147  246153       6
  246195  246192  246198  246204       2  246192  246198  246204  246210       1
  246192  246198 -246204  246210       4  246192  246198 -246204  246210       5
  246192  246198 -246204  246210       6  246192  246198  246204  246237       7
  246192  246198 -246204  246237       8  246192  246198 -246204  246237       9
  246192  246198 -246204  246237       6  246174  246165  246159  246192      64
  246174  246165 -246159  246192      65  246174  246165 -246159  246192      54
  246174  246165 -246159  246192      66  246165  246159  246192  246195       3
  246165  246159  246192  246198      11  246165  246159 -246192  246198      12
  246165  246159 -246192  246198      13  246165  246159 -246192  246198       6
  246165  246174  246183  246186     117  246165  246174 -246183  246186     118
  246165  246174  246183  246189     117  246165  246174 -246183  246189     118
  246159  246165  246174  246183     119  246159  246165 -246174  246183     120
  246159  246165 -246174  246183     121  246159  246165 -246174  246183     122
  246159  246192  246198  246204       2  246153  246159  246165  246174      75
  246153  246159 -246165  246174      76  246153  246159 -246165  246174      54
  246153  246159 -246165  246174      77  246153  246159  246192  246195       3
  246153  246159  246192  246198      21  246153  246159 -246192  246198      22
  246153  246159 -246192  246198      23  246153  246159 -246192  246198       6
  246240  246237  246243  246249       2  246237  246243  246249  246255       1
  246237  246243 -246249  246255       4  246237  246243 -246249  246255       5
  246237  246243 -246249  246255       6  246237  246243  246249  246267       7
  246237  246243 -246249  246267       8  246237  246243 -246249  246267       9
  246237  246243 -246249  246267       6  246219  246210  246204  246237      64
  246219  246210 -246204  246237      65  246219  246210 -246204  246237      54
  246219  246210 -246204  246237      66  246210  246204  246237  246240       3
  246210  246204  246237  246243      11  246210  246204 -246237  246243      12
  246210  246204 -246237  246243      13  246210  246204 -246237  246243       6
  246210  246219  246228  246231     117  246210  246219 -246228  246231     118
  246210  246219  246228  246234     117  246210  246219 -246228  246234     118
  246204  246210  246219  246228     119  246204  246210 -246219  246228     120
  246204  246210 -246219  246228     121  246204  246210 -246219  246228     122
  246204  246237  246243  246249       2  246198  246204  246210  246219      75
  246198  246204 -246210  246219      76  246198  246204 -246210  246219      54
  246198  246204 -246210  246219      77  246198  246204  246237  246240       3
  246198  246204  246237  246243      21  246198  246204 -246237  246243      22
  246198  246204 -246237  246243      23  246198  246204 -246237  246243       6
  246270  246267  246273  246279       2  246267  246273  246279  246288       7
  246267  246273 -246279  246288       8  246267  246273 -246279  246288       9
  246267  246273 -246279  246288       6  246255  246249  246267  246270       3
  246255  246249  246267  246273      11  246255  246249 -246267  246273      12
  246255  246249 -246267  246273      13  246255  246249 -246267  246273       6
  246249  246267  246273  246279       2  246243  246249  246267  246270       3
  246243  246249  246267  246273      21  246243  246249 -246267  246273      22
  246243  246249 -246267  246273      23  246243  246249 -246267  246273       6
  246291  246288  246294  246300       2  246288  246294  246300  246306       1
  246288  246294 -246300  246306       4  246288  246294 -246300  246306       5
  246288  246294 -246300  246306       6  246288  246294  246300  246324       7
  246288  246294 -246300  246324       8  246288  246294 -246300  246324       9
  246288  246294 -246300  246324       6  246279  246288  246294  246300       2
  246273  246279  246288  246291       3  246273  246279  246288  246294      21
  246273  246279 -246288  246294      22  246273  246279 -246288  246294      23
  246273  246279 -246288  246294       6  246327  246324  246330  246336       2
  246324  246330  246336  246345       7  246324  246330 -246336  246345       8
  246324  246330 -246336  246345       9  246324  246330 -246336  246345       6
  246315  246306  246300  246324      24  246315  246306 -246300  246324      25
  246315  246306 -246300  246324      26  246315  246306 -246300  246324      27
  246306  246300  246324  246327       3  246306  246300  246324  246330      11
  246306  246300 -246324  246330      12  246306  246300 -246324  246330      13
  246306  246300 -246324  246330       6  246300  246306  246315  246318       7
  246300  246306 -246315  246318      28  246300  246306 -246315  246318      29
  246300  246306 -246315  246318      30  246300  246306  246315  246321       7
  246300  246306 -246315  246321      28  246300  246306 -246315  246321      29
  246300  246306 -246315  246321      30  246300  246324  246330  246336       2
  246294  246300  246306  246315      31  246294  246300 -246306  246315      32
  246294  246300 -246306  246315      26  246294  246300 -246306  246315      33
  246294  246300  246324  246327       3  246294  246300  246324  246330      21
  246294  246300 -246324  246330      22  246294  246300 -246324  246330      23
  246294  246300 -246324  246330       6  246348  246345  246351  246357       2
  246345  246351  246357  246363       1  246345  246351 -246357  246363       4
  246345  246351 -246357  246363       5  246345  246351 -246357  246363       6
  246345  246351  246357  246387       7  246345  246351 -246357  246387       8
  246345  246351 -246357  246387       9  246345  246351 -246357  246387       6
  246336  246345  246351  246357       2  246330  246336  246345  246348       3
  246330  246336  246345  246351      21  246330  246336 -246345  246351      22
  246330  246336 -246345  246351      23  246330  246336 -246345  246351       6
  246390  246387  246393  246399       2  246387  246393  246399  246405       1
  246387  246393 -246399  246405       4  246387  246393 -246399  246405       5
  246387  246393 -246399  246405       6  246387  246393  246399  246429       7
  246387  246393 -246399  246429       8  246387  246393 -246399  246429       9
  246387  246393 -246399  246429       6  246381  246363  246357  246387      86
  246381  246363 -246357  246387      87  246381  246363 -246357  246387      88
  246381  246363 -246357  246387      89  246369  246363  246357  246387      34
  246369  246363 -246357  246387      35  246369  246363 -246357  246387      36
  246369  246363 -246357  246387      37  246363  246357  246387  246390       3
  246363  246357  246387  246393      11  246363  246357 -246387  246393      12
  246363  246357 -246387  246393      13  246363  246357 -246387  246393       6
  246357  246387  246393  246399       2  246351  246357  246363  246369      38
  246351  246357 -246363  246369      39  246351  246357 -246363  246369      36
  246351  246357 -246363  246369      40  246351  246357  246363  246381      99
  246351  246357 -246363  246381     100  246351  246357 -246363  246381      88
  246351  246357 -246363  246381     101  246351  246357  246387  246390       3
  246351  246357  246387  246393      21  246351  246357 -246387  246393      22
  246351  246357 -246387  246393      23  246351  246357 -246387  246393       6
  246432  246429  246435  246441       2  246429  246435  246441  246447       1
  246429  246435 -246441  246447       4  246429  246435 -246441  246447       5
  246429  246435 -246441  246447       6  246429  246435  246441  246471       7
  246429  246435 -246441  246471       8  246429  246435 -246441  246471       9
  246429  246435 -246441  246471       6  246423  246405  246399  246429      86
  246423  246405 -246399  246429      87  246423  246405 -246399  246429      88
  246423  246405 -246399  246429      89  246411  246405  246399  246429      34
  246411  246405 -246399  246429      35  246411  246405 -246399  246429      36
  246411  246405 -246399  246429      37  246405  246399  246429  246432       3
  246405  246399  246429  246435      11  246405  246399 -246429  246435      12
  246405  246399 -246429  246435      13  246405  246399 -246429  246435       6
  246399  246429  246435  246441       2  246393  246399  246405  246411      38
  246393  246399 -246405  246411      39  246393  246399 -246405  246411      36
  246393  246399 -246405  246411      40  246393  246399  246405  246423      99
  246393  246399 -246405  246423     100  246393  246399 -246405  246423      88
  246393  246399 -246405  246423     101  246393  246399  246429  246432       3
  246393  246399  246429  246435      21  246393  246399 -246429  246435      22
  246393  246399 -246429  246435      23  246393  246399 -246429  246435       6
  246474  246471  246477  246483       2  246471  246477  246483  246489       1
  246471  246477 -246483  246489       4  246471  246477 -246483  246489       5
  246471  246477 -246483  246489       6  246471  246477  246483  246501       7
  246471  246477 -246483  246501       8  246471  246477 -246483  246501       9
  246471  246477 -246483  246501       6  246465  246447  246441  246471      86
  246465  246447 -246441  246471      87  246465  246447 -246441  246471      88
  246465  246447 -246441  246471      89  246453  246447  246441  246471      34
  246453  246447 -246441  246471      35  246453  246447 -246441  246471      36
  246453  246447 -246441  246471      37  246447  246441  246471  246474       3
  246447  246441  246471  246477      11  246447  246441 -246471  246477      12
  246447  246441 -246471  246477      13  246447  246441 -246471  246477       6
  246441  246471  246477  246483       2  246435  246441  246447  246453      38
  246435  246441 -246447  246453      39  246435  246441 -246447  246453      36
  246435  246441 -246447  246453      40  246435  246441  246447  246465      99
  246435  246441 -246447  246465     100  246435  246441 -246447  246465      88
  246435  246441 -246447  246465     101  246435  246441  246471  246474       3
  246435  246441  246471  246477      21  246435  246441 -246471  246477      22
  246435  246441 -246471  246477      23  246435  246441 -246471  246477       6
  246504  246501  246507  246513       2  246501  246507  246513  246519       1
  246501  246507 -246513  246519       4  246501  246507 -246513  246519       5
  246501  246507 -246513  246519       6  246501  246507  246513  246543       7
  246501  246507 -246513  246543       8  246501  246507 -246513  246543       9
  246501  246507 -246513  246543       6  246489  246483  246501  246504       3
  246489  246483  246501  246507      11  246489  246483 -246501  246507      12
  246489  246483 -246501  246507      13  246489  246483 -246501  246507       6
  246483  246501  246507  246513       2  246477  246483  246501  246504       3
  246477  246483  246501  246507      21  246477  246483 -246501  246507      22
  246477  246483 -246501  246507      23  246477  246483 -246501  246507       6
  246546  246543  246549  246555       2  246543  246549  246555  246561       1
  246543  246549 -246555  246561       4  246543  246549 -246555  246561       5
  246543  246549 -246555  246561       6  246543  246549  246555  246591       7
  246543  246549 -246555  246591       8  246543  246549 -246555  246591       9
  246543  246549 -246555  246591       6  246537  246519  246513  246543      86
  246537  246519 -246513  246543      87  246537  246519 -246513  246543      88
  246537  246519 -246513  246543      89  246525  246519  246513  246543      34
  246525  246519 -246513  246543      35  246525  246519 -246513  246543      36
  246525  246519 -246513  246543      37  246519  246513  246543  246546       3
  246519  246513  246543  246549      11  246519  246513 -246543  246549      12
  246519  246513 -246543  246549      13  246519  246513 -246543  246549       6
  246513  246543  246549  246555       2  246507  246513  246519  246525      38
  246507  246513 -246519  246525      39  246507  246513 -246519  246525      36
  246507  246513 -246519  246525      40  246507  246513  246519  246537      99
  246507  246513 -246519  246537     100  246507  246513 -246519  246537      88
  246507  246513 -246519  246537     101  246507  246513  246543  246546       3
  246507  246513  246543  246549      21  246507  246513 -246543  246549      22
  246507  246513 -246543  246549      23  246507  246513 -246543  246549       6
  246594  246591  246597  246603       2  246591  246597  246603  246609       1
  246591  246597 -246603  246609       4  246591  246597 -246603  246609       5
  246591  246597 -246603  246609       6  246591  246597  246603  246648       7
  246591  246597 -246603  246648       8  246591  246597 -246603  246648       9
  246591  246597 -246603  246648       6  246579  246561  246555  246591      34
  246579  246561 -246555  246591      35  246579  246561 -246555  246591      36
  246579  246561 -246555  246591      37  246567  246561  246555  246591      34
  246567  246561 -246555  246591      35  246567  246561 -246555  246591      36
  246567  246561 -246555  246591      37  246561  246555  246591  246594       3
  246561  246555  246591  246597      11  246561  246555 -246591  246597      12
  246561  246555 -246591  246597      13  246561  246555 -246591  246597       6
  246555  246591  246597  246603       2  246549  246555  246561  246567      38
  246549  246555 -246561  246567      39  246549  246555 -246561  246567      36
  246549  246555 -246561  246567      40  246549  246555  246561  246579      38
  246549  246555 -246561  246579      39  246549  246555 -246561  246579      36
  246549  246555 -246561  246579      40  246549  246555  246591  246594       3
  246549  246555  246591  246597      21  246549  246555 -246591  246597      22
  246549  246555 -246591  246597      23  246549  246555 -246591  246597       6
  246651  246648  246654  246660       2  246648  246654  246660  246666       1
  246648  246654 -246660  246666       4  246648  246654 -246660  246666       5
  246648  246654 -246660  246666       6  246648  246654  246660  246678       7
  246648  246654 -246660  246678       8  246648  246654 -246660  246678       9
  246648  246654 -246660  246678       6  246618  246609  246603  246648      52
  246618  246609 -246603  246648      53  246618  246609 -246603  246648      54
  246618  246609 -246603  246648      55  246609  246603  246648  246651       3
  246609  246603  246648  246654      11  246609  246603 -246648  246654      12
  246609  246603 -246648  246654      13  246609  246603 -246648  246654       6
  246603  246609  246618  246624      56  246603  246609 -246618  246624      57
  246603  246609 -246618  246624      58  246603  246609 -246618  246624      59
  246603  246609  246618  246636      56  246603  246609 -246618  246636      57
  246603  246609 -246618  246636      58  246603  246609 -246618  246636      59
  246603  246648  246654  246660       2  246597  246603  246609  246618      60
  246597  246603 -246609  246618      61  246597  246603 -246609  246618      54
  246597  246603 -246609  246618      62  246597  246603  246648  246651       3
  246597  246603  246648  246654      21  246597  246603 -246648  246654      22
  246597  246603 -246648  246654      23  246597  246603 -246648  246654       6
  246681  246678  246684  246690       2  246678  246684  246690  246696       1
  246678  246684 -246690  246696       4  246678  246684 -246690  246696       5
  246678  246684 -246690  246696       6  246678  246684  246690  246750       7
  246678  246684 -246690  246750       8  246678  246684 -246690  246750       9
  246678  246684 -246690  246750       6  246666  246660  246678  246681       3
  246666  246660  246678  246684      11  246666  246660 -246678  246684      12
  246666  246660 -246678  246684      13  246666  246660 -246678  246684       6
  246660  246678  246684  246690       2  246654  246660  246678  246681       3
  246654  246660  246678  246684      21  246654  246660 -246678  246684      22
  246654  246660 -246678  246684      23  246654  246660 -246678  246684       6
  246753  246750  246756  246762       2  246750  246756  246762  246768       1
  246750  246756 -246762  246768       4  246750  246756 -246762  246768       5
  246750  246756 -246762  246768       6  246750  246756  246762  246783       7
  246750  246756 -246762  246783       8  246750  246756 -246762  246783       9
  246750  246756 -246762  246783       6  246714  246723  246729  246732      51
  246714  246723 -246729  246732       6  246714  246723  246729  246741      51
  246714  246723 -246729  246741       6  246705  246696  246690  246750      10
  246705  246714  246723  246729       7  246705  246714 -246723  246729      29
  246696  246690  246750  246753       3  246696  246690  246750  246756      11
  246696  246690 -246750  246756      12  246696  246690 -246750  246756      13
  246696  246690 -246750  246756       6  246696  246705  246714  246723      10
  246690  246696  246705  246714      16  246690  246696 -246705  246714      17
  246690  246696 -246705  246714      18  246690  246750  246756  246762       2
  246684  246690  246696  246705      10  246684  246690  246750  246753       3
  246684  246690  246750  246756      21  246684  246690 -246750  246756      22
  246684  246690 -246750  246756      23  246684  246690 -246750  246756       6
  246786  246783  246789  246795       2  246783  246789  246795  246801       1
  246783  246789 -246795  246801       4  246783  246789 -246795  246801       5
  246783  246789 -246795  246801       6  246783  246789  246795  246840       7
  246783  246789 -246795  246840       8  246783  246789 -246795  246840       9
  246783  246789 -246795  246840       6  246777  246768  246762  246783     123
  246777  246768 -246762  246783     124  246777  246768 -246762  246783     125
  246777  246768 -246762  246783     126  246768  246762  246783  246786       3
  246768  246762  246783  246789      11  246768  246762 -246783  246789      12
  246768  246762 -246783  246789      13  246768  246762 -246783  246789       6
  246762  246783  246789  246795       2  246756  246762  246768  246777     131
  246756  246762 -246768  246777     132  246756  246762 -246768  246777     125
  246756  246762 -246768  246777     133  246756  246762  246783  246786       3
  246756  246762  246783  246789      21  246756  246762 -246783  246789      22
  246756  246762 -246783  246789      23  246756  246762 -246783  246789       6
  246843  246840  246846  246852       2  246840  246846  246852  246858       1
  246840  246846 -246852  246858       4  246840  246846 -246852  246858       5
  246840  246846 -246852  246858       6  246840  246846  246852  246870       7
  246840  246846 -246852  246870       8  246840  246846 -246852  246870       9
  246840  246846 -246852  246870       6  246819  246801  246795  246840     103
  246819  246801 -246795  246840     104  246819  246801 -246795  246840     105
  246819  246801 -246795  246840     106  246807  246801  246795  246840      34
  246807  246801 -246795  246840      35  246807  246801 -246795  246840      36
  246807  246801 -246795  246840      37  246807  246801  246819  246828     107
  246807  246801 -246819  246828     108  246807  246801 -246819  246828     109
  246807  246801 -246819  246828     110  246801  246795  246840  246843       3
  246801  246795  246840  246846      11  246801  246795 -246840  246846      12
  246801  246795 -246840  246846      13  246801  246795 -246840  246846       6
  246795  246801  246819  246828     111  246795  246801 -246819  246828     112
  246795  246801 -246819  246828     109  246795  246801 -246819  246828     113
  246795  246840  246846  246852       2  246789  246795  246801  246807      38
  246789  246795 -246801  246807      39  246789  246795 -246801  246807      36
  246789  246795 -246801  246807      40  246789  246795  246801  246819     114
  246789  246795 -246801  246819     115  246789  246795 -246801  246819     105
  246789  246795 -246801  246819     116  246789  246795  246840  246843       3
  246789  246795  246840  246846      21  246789  246795 -246840  246846      22
  246789  246795 -246840  246846      23  246789  246795 -246840  246846       6
  246873  246870  246876  246882       2  246870  246876  246882  246888       1
  246870  246876 -246882  246888       4  246870  246876 -246882  246888       5
  246870  246876 -246882  246888       6  246870  246876  246882  246936       7
  246870  246876 -246882  246936       8  246870  246876 -246882  246936       9
  246870  246876 -246882  246936       6  246858  246852  246870  246873       3
  246858  246852  246870  246876      11  246858  246852 -246870  246876      12
  246858  246852 -246870  246876      13  246858  246852 -246870  246876       6
  246852  246870  246876  246882       2  246846  246852  246870  246873       3
  246846  246852  246870  246876      21  246846  246852 -246870  246876      22
  246846  246852 -246870  246876      23  246846  246852 -246870  246876       6
  246939  246936  246942  246948       2  246936  246942  246948  246954       1
  246936  246942 -246948  246954       4  246936  246942 -246948  246954       5
  246936  246942 -246948  246954       6  246936  246942  246948  246981       7
  246936  246942 -246948  246981       8  246936  246942 -246948  246981       9
  246936  246942 -246948  246981       6  246897  246888  246882  246936      10
  246897  246906  246915  246924      10  246888  246882  246936  246939       3
  246888  246882  246936  246942      11  246888  246882 -246936  246942      12
  246888  246882 -246936  246942      13  246888  246882 -246936  246942       6
  246888  246897  246906  246915      16  246888  246897 -246906  246915      17
  246888  246897 -246906  246915      18  246882  246888  246897  246906      16
  246882  246888 -246897  246906      17  246882  246888 -246897  246906      18
  246882  246936  246942  246948       2  246876  246882  246888  246897      10
  246876  246882  246936  246939       3  246876  246882  246936  246942      21
  246876  246882 -246936  246942      22  246876  246882 -246936  246942      23
  246876  246882 -246936  246942       6  246984  246981  246987  246993       2
  246981  246987  246993  247002       7  246981  246987 -246993  247002       8
  246981  246987 -246993  247002       9  246981  246987 -246993  247002       6
  246963  246954  246948  246981      64  246963  246954 -246948  246981      65
  246963  246954 -246948  246981      54  246963  246954 -246948  246981      66
  246954  246948  246981  246984       3  246954  246948  246981  246987      11
  246954  246948 -246981  246987      12  246954  246948 -246981  246987      13
  246954  246948 -246981  246987       6  246954  246963  246972  246975     117
  246954  246963 -246972  246975     118  246954  246963  246972  246978     117
  246954  246963 -246972  246978     118  246948  246954  246963  246972     119
  246948  246954 -246963  246972     120  246948  246954 -246963  246972     121
  246948  246954 -246963  246972     122  246948  246981  246987  246993       2
  246942  246948  246954  246963      75  246942  246948 -246954  246963      76
  246942  246948 -246954  246963      54  246942  246948 -246954  246963      77
  246942  246948  246981  246984       3  246942  246948  246981  246987      21
  246942  246948 -246981  246987      22  246942  246948 -246981  246987      23
  246942  246948 -246981  246987       6  247005  247002  247008  247014       2
  247002  247008  247014  247020       1  247002  247008 -247014  247020       4
  247002  247008 -247014  247020       5  247002  247008 -247014  247020       6
  247002  247008  247014  247062       7  247002  247008 -247014  247062       8
  247002  247008 -247014  247062       9  247002  247008 -247014  247062       6
  246993  247002  247008  247014       2  246987  246993  247002  247005       3
  246987  246993  247002  247008      21  246987  246993 -247002  247008      22
  246987  246993 -247002  247008      23  246987  246993 -247002  247008       6
  247065  247062  247068  247074       2  247062  247068  247074  247080       1
  247062  247068 -247074  247080       4  247062  247068 -247074  247080       5
  247062  247068 -247074  247080       6  247062  247068  247074  247107       7
  247062  247068 -247074  247107       8  247062  247068 -247074  247107       9
  247062  247068 -247074  247107       6  247038  247032  247029  247056      41
  247038  247044 -247050  247056      41  247032  247029  247056  247050      41
  247032  247038 -247044  247050      41  247029  247020  247014  247062      42
  247029  247020 -247014  247062      43  247029  247020 -247014  247062      44
  247029  247020 -247014  247062      45  247029  247032  247038  247044      41
  247029  247056 -247050  247044      41  247020  247014  247062  247065       3
  247020  247014  247062  247068      11  247020  247014 -247062  247068      12
  247020  247014 -247062  247068      13  247020  247014 -247062  247068       6
  247020  247029  247032  247038      41  247020  247029  247056  247050      41
  247014  247020  247029  247032       7  247014  247020 -247029  247032      46
  247014  247020 -247029  247032      29  247014  247020 -247029  247032      47
  247014  247020  247029  247056       7  247014  247020 -247029  247056      46
  247014  247020 -247029  247056      29  247014  247020 -247029  247056      47
  247014  247062  247068  247074       2  247008  247014  247020  247029      48
  247008  247014 -247020  247029      49  247008  247014 -247020  247029      44
  247008  247014 -247020  247029      50  247008  247014  247062  247065       3
  247008  247014  247062  247068      21  247008  247014 -247062  247068      22
  247008  247014 -247062  247068      23  247008  247014 -247062  247068       6
  247110  247107  247113  247119       2  247107  247113  247119  247125       1
  247107  247113 -247119  247125       4  247107  247113 -247119  247125       5
  247107  247113 -247119  247125       6  247107  247113  247119  247173       7
  247107  247113 -247119  247173       8  247107  247113 -247119  247173       9
  247107  247113 -247119  247173       6  247089  247080  247074  247107      64
  247089  247080 -247074  247107      65  247089  247080 -247074  247107      54
  247089  247080 -247074  247107      66  247080  247074  247107  247110       3
  247080  247074  247107  247113      11  247080  247074 -247107  247113      12
  247080  247074 -247107  247113      13  247080  247074 -247107  247113       6
  247080  247089  247098  247101     117  247080  247089 -247098  247101     118
  247080  247089  247098  247104     117  247080  247089 -247098  247104     118
  247074  247080  247089  247098     119  247074  247080 -247089  247098     120
  247074  247080 -247089  247098     121  247074  247080 -247089  247098     122
  247074  247107  247113  247119       2  247068  247074  247080  247089      75
  247068  247074 -247080  247089      76  247068  247074 -247080  247089      54
  247068  247074 -247080  247089      77  247068  247074  247107  247110       3
  247068  247074  247107  247113      21  247068  247074 -247107  247113      22
  247068  247074 -247107  247113      23  247068  247074 -247107  247113       6
  247176  247173  247179  247185       2  247173  247179  247185  247191       1
  247173  247179 -247185  247191       4  247173  247179 -247185  247191       5
  247173  247179 -247185  247191       6  247173  247179  247185  247230       7
  247173  247179 -247185  247230       8  247173  247179 -247185  247230       9
  247173  247179 -247185  247230       6  247134  247125  247119  247173      10
  247134  247143  247152  247161      10  247125  247119  247173  247176       3
  247125  247119  247173  247179      11  247125  247119 -247173  247179      12
  247125  247119 -247173  247179      13  247125  247119 -247173  247179       6
  247125  247134  247143  247152      16  247125  247134 -247143  247152      17
  247125  247134 -247143  247152      18  247119  247125  247134  247143      16
  247119  247125 -247134  247143      17  247119  247125 -247134  247143      18
  247119  247173  247179  247185       2  247113  247119  247125  247134      10
  247113  247119  247173  247176       3  247113  247119  247173  247179      21
  247113  247119 -247173  247179      22  247113  247119 -247173  247179      23
  247113  247119 -247173  247179       6  247233  247230  247236  247242       2
  247230  247236  247242  247248       1  247230  247236 -247242  247248       4
  247230  247236 -247242  247248       5  247230  247236 -247242  247248       6
  247230  247236  247242  247263       7  247230  247236 -247242  247263       8
  247230  247236 -247242  247263       9  247230  247236 -247242  247263       6
  247209  247191  247185  247230     103  247209  247191 -247185  247230     104
  247209  247191 -247185  247230     105  247209  247191 -247185  247230     106
  247197  247191  247185  247230      34  247197  247191 -247185  247230      35
  247197  247191 -247185  247230      36  247197  247191 -247185  247230      37
  247197  247191  247209  247218     107  247197  247191 -247209  247218     108
  247197  247191 -247209  247218     109  247197  247191 -247209  247218     110
  247191  247185  247230  247233       3  247191  247185  247230  247236      11
  247191  247185 -247230  247236      12  247191  247185 -247230  247236      13
  247191  247185 -247230  247236       6  247185  247191  247209  247218     111
  247185  247191 -247209  247218     112  247185  247191 -247209  247218     109
  247185  247191 -247209  247218     113  247185  247230  247236  247242       2
  247179  247185  247191  247197      38  247179  247185 -247191  247197      39
  247179  247185 -247191  247197      36  247179  247185 -247191  247197      40
  247179  247185  247191  247209     114  247179  247185 -247191  247209     115
  247179  247185 -247191  247209     105  247179  247185 -247191  247209     116
  247179  247185  247230  247233       3  247179  247185  247230  247236      21
  247179  247185 -247230  247236      22  247179  247185 -247230  247236      23
  247179  247185 -247230  247236       6  247266  247263  247269  247275       2
  247263  247269  247275  247281       1  247263  247269 -247275  247281       4
  247263  247269 -247275  247281       5  247263  247269 -247275  247281       6
  247263  247269  247275  247329       7  247263  247269 -247275  247329       8
  247263  247269 -247275  247329       9  247263  247269 -247275  247329       6
  247257  247248  247242  247263     123  247257  247248 -247242  247263     124
  247257  247248 -247242  247263     125  247257  247248 -247242  247263     126
  247248  247242  247263  247266       3  247248  247242  247263  247269      11
  247248  247242 -247263  247269      12  247248  247242 -247263  247269      13
  247248  247242 -247263  247269       6  247242  247263  247269  247275       2
  247236  247242  247248  247257     131  247236  247242 -247248  247257     132
  247236  247242 -247248  247257     125  247236  247242 -247248  247257     133
  247236  247242  247263  247266       3  247236  247242  247263  247269      21
  247236  247242 -247263  247269      22  247236  247242 -247263  247269      23
  247236  247242 -247263  247269       6  247332  247329  247335  247341       2
  247329  247335  247341  247350       7  247329  247335 -247341  247350       8
  247329  247335 -247341  247350       9  247329  247335 -247341  247350       6
  247290  247281  247275  247329      10  247290  247299  247308  247317      10
  247281  247275  247329  247332       3  247281  247275  247329  247335      11
  247281  247275 -247329  247335      12  247281  247275 -247329  247335      13
  247281  247275 -247329  247335       6  247281  247290  247299  247308      16
  247281  247290 -247299  247308      17  247281  247290 -247299  247308      18
  247275  247281  247290  247299      16  247275  247281 -247290  247299      17
  247275  247281 -247290  247299      18  247275  247329  247335  247341       2
  247269  247275  247281  247290      10  247269  247275  247329  247332       3
  247269  247275  247329  247335      21  247269  247275 -247329  247335      22
  247269  247275 -247329  247335      23  247269  247275 -247329  247335       6
  247353  247350  247356  247362       2  247350  247356  247362  247368       1
  247350  247356 -247362  247368       4  247350  247356 -247362  247368       5
  247350  247356 -247362  247368       6  247350  247356  247362  247380       7
  247350  247356 -247362  247380       8  247350  247356 -247362  247380       9
  247350  247356 -247362  247380       6  247341  247350  247356  247362       2
  247335  247341  247350  247353       3  247335  247341  247350  247356      21
  247335  247341 -247350  247356      22  247335  247341 -247350  247356      23
  247335  247341 -247350  247356       6  247383  247380  247386  247392       2
  247380  247386  247392  247398       1  247380  247386 -247392  247398       4
  247380  247386 -247392  247398       5  247380  247386 -247392  247398       6
  247380  247386  247392  247422       7  247380  247386 -247392  247422       8
  247380  247386 -247392  247422       9  247380  247386 -247392  247422       6
  247368  247362  247380  247383       3  247368  247362  247380  247386      11
  247368  247362 -247380  247386      12  247368  247362 -247380  247386      13
  247368  247362 -247380  247386       6  247362  247380  247386  247392       2
  247356  247362  247380  247383       3  247356  247362  247380  247386      21
  247356  247362 -247380  247386      22  247356  247362 -247380  247386      23
  247356  247362 -247380  247386       6  247425  247422  247428  247431       2
  247425  247422  247428  247458       2  247422  247428  247431  247440       1
  247422  247428 -247431  247440     102  247422  247428 -247431  247440      13
  247422  247428 -247431  247440       6  247422  247428  247458  247449       1
  247422  247428 -247458  247449       4  247422  247428 -247458  247449       5
  247422  247428 -247458  247449       6  247422  247428  247458  247464       7
  247422  247428 -247458  247464       8  247422  247428 -247458  247464       9
  247422  247428 -247458  247464       6  247407  247398  247392  247422     153
  247407  247398 -247392  247422     154  247407  247398 -247392  247422     155
  247407  247398 -247392  247422     156  247398  247392  247422  247425       3
  247398  247392  247422  247428      11  247398  247392 -247422  247428      12
  247398  247392 -247422  247428      13  247398  247392 -247422  247428       6
  247392  247398  247407  247410       7  247392  247398  247407  247413     170
  247392  247398 -247407  247413     171  247392  247398 -247407  247413     172
  247392  247398 -247407  247413     173  247392  247422  247428  247431       2
  247392  247422  247428  247458       2  247386  247392  247398  247407     165
  247386  247392 -247398  247407     166  247386  247392 -247398  247407     155
  247386  247392 -247398  247407     167  247386  247392  247422  247425       3
  247386  247392  247422  247428      21  247386  247392 -247422  247428      22
  247386  247392 -247422  247428      23  247386  247392 -247422  247428       6
  247467  247464  247470  247476       2  247464  247470  247476  247482       1
  247464  247470 -247476  247482       4  247464  247470 -247476  247482       5
  247464  247470 -247476  247482       6  247464  247470  247476  247512       7
  247464  247470 -247476  247512       8  247464  247470 -247476  247512       9
  247464  247470 -247476  247512       6  247458  247464  247470  247476       2
  247449  247458  247464  247467       3  247449  247458  247464  247470      11
  247449  247458 -247464  247470      12  247449  247458 -247464  247470      13
  247449  247458 -247464  247470       6  247440  247431 -247428  247458       3
  247440  247449  247458  247464      10  247431  247428 -247458  247449       3
  247431  247428  247458  247464       3  247431  247440 -247449  247458      16
  247431  247440 -247449  247458      17  247431  247440 -247449  247458      18
  247428  247431 -247440  247449      10  247428  247458 -247449  247440      10
  247428  247458  247464  247467       3  247428  247458  247464  247470      21
  247428  247458 -247464  247470      22  247428  247458 -247464  247470      23
  247428  247458 -247464  247470       6  247515  247512  247518  247524       2
  247512  247518  247524  247530       1  247512  247518 -247524  247530       4
  247512  247518 -247524  247530       5  247512  247518 -247524  247530       6
  247512  247518  247524  247557       7  247512  247518 -247524  247557       8
  247512  247518 -247524  247557       9  247512  247518 -247524  247557       6
  247500  247482  247476  247512      34  247500  247482 -247476  247512      35
  247500  247482 -247476  247512      36  247500  247482 -247476  247512      37
  247488  247482  247476  247512      34  247488  247482 -247476  247512      35
  247488  247482 -247476  247512      36  247488  247482 -247476  247512      37
  247482  247476  247512  247515       3  247482  247476  247512  247518      11
  247482  247476 -247512  247518      12  247482  247476 -247512  247518      13
  247482  247476 -247512  247518       6  247476  247512  247518  247524       2
  247470  247476  247482  247488      38  247470  247476 -247482  247488      39
  247470  247476 -247482  247488      36  247470  247476 -247482  247488      40
  247470  247476  247482  247500      38  247470  247476 -247482  247500      39
  247470  247476 -247482  247500      36  247470  247476 -247482  247500      40
  247470  247476  247512  247515       3  247470  247476  247512  247518      21
  247470  247476 -247512  247518      22  247470  247476 -247512  247518      23
  247470  247476 -247512  247518       6  247560  247557  247563  247569       2
  247557  247563  247569  247575       1  247557  247563 -247569  247575       4
  247557  247563 -247569  247575       5  247557  247563 -247569  247575       6
  247557  247563  247569  247614       7  247557  247563 -247569  247614       8
  247557  247563 -247569  247614       9  247557  247563 -247569  247614       6
  247539  247530  247524  247557      64  247539  247530 -247524  247557      65
  247539  247530 -247524  247557      54  247539  247530 -247524  247557      66
  247530  247524  247557  247560       3  247530  247524  247557  247563      11
  247530  247524 -247557  247563      12  247530  247524 -247557  247563      13
  247530  247524 -247557  247563       6  247530  247539  247548  247551     117
  247530  247539 -247548  247551     118  247530  247539  247548  247554     117
  247530  247539 -247548  247554     118  247524  247530  247539  247548     119
  247524  247530 -247539  247548     120  247524  247530 -247539  247548     121
  247524  247530 -247539  247548     122  247524  247557  247563  247569       2
  247518  247524  247530  247539      75  247518  247524 -247530  247539      76
  247518  247524 -247530  247539      54  247518  247524 -247530  247539      77
  247518  247524  247557  247560       3  247518  247524  247557  247563      21
  247518  247524 -247557  247563      22  247518  247524 -247557  247563      23
  247518  247524 -247557  247563       6  247617  247614  247620  247626       2
  247614  247620  247626  247632       1  247614  247620 -247626  247632       4
  247614  247620 -247626  247632       5  247614  247620 -247626  247632       6
  247614  247620  247626  247686       7  247614  247620 -247626  247686       8
  247614  247620 -247626  247686       9  247614  247620 -247626  247686       6
  247593  247575  247569  247614     103  247593  247575 -247569  247614     104
  247593  247575 -247569  247614     105  247593  247575 -247569  247614     106
  247581  247575  247569  247614      34  247581  247575 -247569  247614      35
  247581  247575 -247569  247614      36  247581  247575 -247569  247614      37
  247581  247575  247593  247602     107  247581  247575 -247593  247602     108
  247581  247575 -247593  247602     109  247581  247575 -247593  247602     110
  247575  247569  247614  247617       3  247575  247569  247614  247620      11
  247575  247569 -247614  247620      12  247575  247569 -247614  247620      13
  247575  247569 -247614  247620       6  247569  247575  247593  247602     111
  247569  247575 -247593  247602     112  247569  247575 -247593  247602     109
  247569  247575 -247593  247602     113  247569  247614  247620  247626       2
  247563  247569  247575  247581      38  247563  247569 -247575  247581      39
  247563  247569 -247575  247581      36  247563  247569 -247575  247581      40
  247563  247569  247575  247593     114  247563  247569 -247575  247593     115
  247563  247569 -247575  247593     105  247563  247569 -247575  247593     116
  247563  247569  247614  247617       3  247563  247569  247614  247620      21
  247563  247569 -247614  247620      22  247563  247569 -247614  247620      23
  247563  247569 -247614  247620       6  247689  247686  247692  247698       2
  247686  247692  247698  247704       1  247686  247692 -247698  247704       4
  247686  247692 -247698  247704       5  247686  247692 -247698  247704       6
  247686  247692  247698  247758       7  247686  247692 -247698  247758       8
  247686  247692 -247698  247758       9  247686  247692 -247698  247758       6
  247650  247659  247665  247668      51  247650  247659 -247665  247668       6
  247650  247659  247665  247677      51  247650  247659 -247665  247677       6
  247641  247632  247626  247686      10  247641  247650  247659  247665       7
  247641  247650 -247659  247665      29  247632  247626  247686  247689       3
  247632  247626  247686  247692      11  247632  247626 -247686  247692      12
  247632  247626 -247686  247692      13  247632  247626 -247686  247692       6
  247632  247641  247650  247659      10  247626  247632  247641  247650      16
  247626  247632 -247641  247650      17  247626  247632 -247641  247650      18
  247626  247686  247692  247698       2  247620  247626  247632  247641      10
  247620  247626  247686  247689       3  247620  247626  247686  247692      21
  247620  247626 -247686  247692      22  247620  247626 -247686  247692      23
  247620  247626 -247686  247692       6  247761  247758  247764  247770       2
  247758  247764  247770  247779       7  247758  247764 -247770  247779       8
  247758  247764 -247770  247779       9  247758  247764 -247770  247779       6
  247722  247731  247737  247740      51  247722  247731 -247737  247740       6
  247722  247731  247737  247749      51  247722  247731 -247737  247749       6
  247713  247704  247698  247758      10  247713  247722  247731  247737       7
  247713  247722 -247731  247737      29  247704  247698  247758  247761       3
  247704  247698  247758  247764      11  247704  247698 -247758  247764      12
  247704  247698 -247758  247764      13  247704  247698 -247758  247764       6
  247704  247713  247722  247731      10  247698  247704  247713  247722      16
  247698  247704 -247713  247722      17  247698  247704 -247713  247722      18
  247698  247758  247764  247770       2  247692  247698  247704  247713      10
  247692  247698  247758  247761       3  247692  247698  247758  247764      21
  247692  247698 -247758  247764      22  247692  247698 -247758  247764      23
  247692  247698 -247758  247764       6  247782  247779  247785  247791       2
  247779  247785  247791  247797       1  247779  247785 -247791  247797       4
  247779  247785 -247791  247797       5  247779  247785 -247791  247797       6
  247779  247785  247791  247827       7  247779  247785 -247791  247827       8
  247779  247785 -247791  247827       9  247779  247785 -247791  247827       6
  247770  247779  247785  247791       2  247764  247770  247779  247782       3
  247764  247770  247779  247785      21  247764  247770 -247779  247785      22
  247764  247770 -247779  247785      23  247764  247770 -247779  247785       6
  247830  247827  247833  247839       2  247827  247833  247839  247845       1
  247827  247833 -247839  247845       4  247827  247833 -247839  247845       5
  247827  247833 -247839  247845       6  247827  247833  247839  247878       7
  247827  247833 -247839  247878       8  247827  247833 -247839  247878       9
  247827  247833 -247839  247878       6  247815  247797  247791  247827      34
  247815  247797 -247791  247827      35  247815  247797 -247791  247827      36
  247815  247797 -247791  247827      37  247803  247797  247791  247827      34
  247803  247797 -247791  247827      35  247803  247797 -247791  247827      36
  247803  247797 -247791  247827      37  247797  247791  247827  247830       3
  247797  247791  247827  247833      11  247797  247791 -247827  247833      12
  247797  247791 -247827  247833      13  247797  247791 -247827  247833       6
  247791  247827  247833  247839       2  247785  247791  247797  247803      38
  247785  247791 -247797  247803      39  247785  247791 -247797  247803      36
  247785  247791 -247797  247803      40  247785  247791  247797  247815      38
  247785  247791 -247797  247815      39  247785  247791 -247797  247815      36
  247785  247791 -247797  247815      40  247785  247791  247827  247830       3
  247785  247791  247827  247833      21  247785  247791 -247827  247833      22
  247785  247791 -247827  247833      23  247785  247791 -247827  247833       6
  247881  247878  247884  247890       2  247878  247884  247890  247896       1
  247878  247884 -247890  247896       4  247878  247884 -247890  247896       5
  247878  247884 -247890  247896       6  247878  247884  247890  247935       7
  247878  247884 -247890  247935       8  247878  247884 -247890  247935       9
  247878  247884 -247890  247935       6  247854  247845  247839  247878      64
  247854  247845 -247839  247878      65  247854  247845 -247839  247878      54
  247854  247845 -247839  247878      66  247845  247839  247878  247881       3
  247845  247839  247878  247884      11  247845  247839 -247878  247884      12
  247845  247839 -247878  247884      13  247845  247839 -247878  247884       6
  247845  247854  247863  247866      67  247845  247854 -247863  247866      68
  247845  247854 -247863  247866      69  247845  247854 -247863  247866      70
  247839  247845  247854  247863      71  247839  247845 -247854  247863      72
  247839  247845 -247854  247863      73  247839  247845 -247854  247863      74
  247839  247878  247884  247890       2  247833  247839  247845  247854      75
  247833  247839 -247845  247854      76  247833  247839 -247845  247854      54
  247833  247839 -247845  247854      77  247833  247839  247878  247881       3
  247833  247839  247878  247884      21  247833  247839 -247878  247884      22
  247833  247839 -247878  247884      23  247833  247839 -247878  247884       6
  247938  247935  247941  247947       2  247935  247941  247947  247953       1
  247935  247941 -247947  247953       4  247935  247941 -247947  247953       5
  247935  247941 -247947  247953       6  247935  247941  247947  247965       7
  247935  247941 -247947  247965       8  247935  247941 -247947  247965       9
  247935  247941 -247947  247965       6  247905  247896  247890  247935      52
  247905  247896 -247890  247935      53  247905  247896 -247890  247935      54
  247905  247896 -247890  247935      55  247896  247890  247935  247938       3
  247896  247890  247935  247941      11  247896  247890 -247935  247941      12
  247896  247890 -247935  247941      13  247896  247890 -247935  247941       6
  247890  247896  247905  247911      56  247890  247896 -247905  247911      57
  247890  247896 -247905  247911      58  247890  247896 -247905  247911      59
  247890  247896  247905  247923      56  247890  247896 -247905  247923      57
  247890  247896 -247905  247923      58  247890  247896 -247905  247923      59
  247890  247935  247941  247947       2  247884  247890  247896  247905      60
  247884  247890 -247896  247905      61  247884  247890 -247896  247905      54
  247884  247890 -247896  247905      62  247884  247890  247935  247938       3
  247884  247890  247935  247941      21  247884  247890 -247935  247941      22
  247884  247890 -247935  247941      23  247884  247890 -247935  247941       6
  247968  247965  247971  247977       2  247965  247971  247977  247983       1
  247965  247971 -247977  247983       4  247965  247971 -247977  247983       5
  247965  247971 -247977  247983       6  247965  247971  247977  248013       7
  247965  247971 -247977  248013       8  247965  247971 -247977  248013       9
  247965  247971 -247977  248013       6  247953  247947  247965  247968       3
  247953  247947  247965  247971      11  247953  247947 -247965  247971      12
  247953  247947 -247965  247971      13  247953  247947 -247965  247971       6
  247947  247965  247971  247977       2  247941  247947  247965  247968       3
  247941  247947  247965  247971      21  247941  247947 -247965  247971      22
  247941  247947 -247965  247971      23  247941  247947 -247965  247971       6
  248016  248013  248019  248025       2  248013  248019  248025  248031       1
  248013  248019 -248025  248031       4  248013  248019 -248025  248031       5
  248013  248019 -248025  248031       6  248013  248019  248025  248049       7
  248013  248019 -248025  248049       8  248013  248019 -248025  248049       9
  248013  248019 -248025  248049       6  248001  247983  247977  248013      34
  248001  247983 -247977  248013      35  248001  247983 -247977  248013      36
  248001  247983 -247977  248013      37  247989  247983  247977  248013      34
  247989  247983 -247977  248013      35  247989  247983 -247977  248013      36
  247989  247983 -247977  248013      37  247983  247977  248013  248016       3
  247983  247977  248013  248019      11  247983  247977 -248013  248019      12
  247983  247977 -248013  248019      13  247983  247977 -248013  248019       6
  247977  248013  248019  248025       2  247971  247977  247983  247989      38
  247971  247977 -247983  247989      39  247971  247977 -247983  247989      36
  247971  247977 -247983  247989      40  247971  247977  247983  248001      38
  247971  247977 -247983  248001      39  247971  247977 -247983  248001      36
  247971  247977 -247983  248001      40  247971  247977  248013  248016       3
  247971  247977  248013  248019      21  247971  247977 -248013  248019      22
  247971  247977 -248013  248019      23  247971  247977 -248013  248019       6
  248052  248049  248055  248061       2  248049  248055  248061  248067       1
  248049  248055 -248061  248067       4  248049  248055 -248061  248067       5
  248049  248055 -248061  248067       6  248049  248055  248061  248079       7
  248049  248055 -248061  248079       8  248049  248055 -248061  248079       9
  248049  248055 -248061  248079       6  248040  248031  248025  248049      24
  248040  248031 -248025  248049      25  248040  248031 -248025  248049      26
  248040  248031 -248025  248049      27  248031  248025  248049  248052       3
  248031  248025  248049  248055      11  248031  248025 -248049  248055      12
  248031  248025 -248049  248055      13  248031  248025 -248049  248055       6
  248025  248031  248040  248043       7  248025  248031 -248040  248043      28
  248025  248031 -248040  248043      29  248025  248031 -248040  248043      30
  248025  248031  248040  248046       7  248025  248031 -248040  248046      28
  248025  248031 -248040  248046      29  248025  248031 -248040  248046      30
  248025  248049  248055  248061       2  248019  248025  248031  248040      31
  248019  248025 -248031  248040      32  248019  248025 -248031  248040      26
  248019  248025 -248031  248040      33  248019  248025  248049  248052       3
  248019  248025  248049  248055      21  248019  248025 -248049  248055      22
  248019  248025 -248049  248055      23  248019  248025 -248049  248055       6
  248082  248079  248085  248091       2  248079  248085  248091  248097       1
  248079  248085 -248091  248097       4  248079  248085 -248091  248097       5
  248079  248085 -248091  248097       6  248079  248085  248091  248127       7
  248079  248085 -248091  248127       8  248079  248085 -248091  248127       9
  248079  248085 -248091  248127       6  248067  248061  248079  248082       3
  248067  248061  248079  248085      11  248067  248061 -248079  248085      12
  248067  248061 -248079  248085      13  248067  248061 -248079  248085       6
  248061  248079  248085  248091       2  248055  248061  248079  248082       3
  248055  248061  248079  248085      21  248055  248061 -248079  248085      22
  248055  248061 -248079  248085      23  248055  248061 -248079  248085       6
  248130  248127  248133  248139       2  248127  248133  248139  248145       1
  248127  248133 -248139  248145       4  248127  248133 -248139  248145       5
  248127  248133 -248139  248145       6  248127  248133  248139  248184       7
  248127  248133 -248139  248184       8  248127  248133 -248139  248184       9
  248127  248133 -248139  248184       6  248115  248097  248091  248127      34
  248115  248097 -248091  248127      35  248115  248097 -248091  248127      36
  248115  248097 -248091  248127      37  248103  248097  248091  248127      34
  248103  248097 -248091  248127      35  248103  248097 -248091  248127      36
  248103  248097 -248091  248127      37  248097  248091  248127  248130       3
  248097  248091  248127  248133      11  248097  248091 -248127  248133      12
  248097  248091 -248127  248133      13  248097  248091 -248127  248133       6
  248091  248127  248133  248139       2  248085  248091  248097  248103      38
  248085  248091 -248097  248103      39  248085  248091 -248097  248103      36
  248085  248091 -248097  248103      40  248085  248091  248097  248115      38
  248085  248091 -248097  248115      39  248085  248091 -248097  248115      36
  248085  248091 -248097  248115      40  248085  248091  248127  248130       3
  248085  248091  248127  248133      21  248085  248091 -248127  248133      22
  248085  248091 -248127  248133      23  248085  248091 -248127  248133       6
  248187  248184  248190  248196       2  248184  248190  248196  248202       1
  248184  248190 -248196  248202       4  248184  248190 -248196  248202       5
  248184  248190 -248196  248202       6  248184  248190  248196  248214       7
  248184  248190 -248196  248214       8  248184  248190 -248196  248214       9
  248184  248190 -248196  248214       6  248163  248145  248139  248184     103
  248163  248145 -248139  248184     104  248163  248145 -248139  248184     105
  248163  248145 -248139  248184     106  248151  248145  248139  248184      34
  248151  248145 -248139  248184      35  248151  248145 -248139  248184      36
  248151  248145 -248139  248184      37  248151  248145  248163  248172     107
  248151  248145 -248163  248172     108  248151  248145 -248163  248172     109
  248151  248145 -248163  248172     110  248145  248139  248184  248187       3
  248145  248139  248184  248190      11  248145  248139 -248184  248190      12
  248145  248139 -248184  248190      13  248145  248139 -248184  248190       6
  248139  248145  248163  248172     111  248139  248145 -248163  248172     112
  248139  248145 -248163  248172     109  248139  248145 -248163  248172     113
  248139  248184  248190  248196       2  248133  248139  248145  248151      38
  248133  248139 -248145  248151      39  248133  248139 -248145  248151      36
  248133  248139 -248145  248151      40  248133  248139  248145  248163     114
  248133  248139 -248145  248163     115  248133  248139 -248145  248163     105
  248133  248139 -248145  248163     116  248133  248139  248184  248187       3
  248133  248139  248184  248190      21  248133  248139 -248184  248190      22
  248133  248139 -248184  248190      23  248133  248139 -248184  248190       6
  248217  248214  248220  248226       2  248214  248220  248226  248232       1
  248214  248220 -248226  248232       4  248214  248220 -248226  248232       5
  248214  248220 -248226  248232       6  248214  248220  248226  248259       7
  248214  248220 -248226  248259       8  248214  248220 -248226  248259       9
  248214  248220 -248226  248259       6  248202  248196  248214  248217       3
  248202  248196  248214  248220      11  248202  248196 -248214  248220      12
  248202  248196 -248214  248220      13  248202  248196 -248214  248220       6
  248196  248214  248220  248226       2  248190  248196  248214  248217       3
  248190  248196  248214  248220      21  248190  248196 -248214  248220      22
  248190  248196 -248214  248220      23  248190  248196 -248214  248220       6
  248262  248259  248265  248271       2  248259  248265  248271  248277       1
  248259  248265 -248271  248277       4  248259  248265 -248271  248277       5
  248259  248265 -248271  248277       6  248259  248265  248271  248316       7
  248259  248265 -248271  248316       8  248259  248265 -248271  248316       9
  248259  248265 -248271  248316       6  248241  248232  248226  248259      64
  248241  248232 -248226  248259      65  248241  248232 -248226  248259      54
  248241  248232 -248226  248259      66  248232  248226  248259  248262       3
  248232  248226  248259  248265      11  248232  248226 -248259  248265      12
  248232  248226 -248259  248265      13  248232  248226 -248259  248265       6
  248232  248241  248250  248253     117  248232  248241 -248250  248253     118
  248232  248241  248250  248256     117  248232  248241 -248250  248256     118
  248226  248232  248241  248250     119  248226  248232 -248241  248250     120
  248226  248232 -248241  248250     121  248226  248232 -248241  248250     122
  248226  248259  248265  248271       2  248220  248226  248232  248241      75
  248220  248226 -248232  248241      76  248220  248226 -248232  248241      54
  248220  248226 -248232  248241      77  248220  248226  248259  248262       3
  248220  248226  248259  248265      21  248220  248226 -248259  248265      22
  248220  248226 -248259  248265      23  248220  248226 -248259  248265       6
  248319  248316  248322  248328       2  248316  248322  248328  248334       1
  248316  248322 -248328  248334       4  248316  248322 -248328  248334       5
  248316  248322 -248328  248334       6  248316  248322  248328  248382       7
  248316  248322 -248328  248382       8  248316  248322 -248328  248382       9
  248316  248322 -248328  248382       6  248286  248277  248271  248316      52
  248286  248277 -248271  248316      53  248286  248277 -248271  248316      54
  248286  248277 -248271  248316      55  248277  248271  248316  248319       3
  248277  248271  248316  248322      11  248277  248271 -248316  248322      12
  248277  248271 -248316  248322      13  248277  248271 -248316  248322       6
  248271  248277  248286  248292      56  248271  248277 -248286  248292      57
  248271  248277 -248286  248292      58  248271  248277 -248286  248292      59
  248271  248277  248286  248304      56  248271  248277 -248286  248304      57
  248271  248277 -248286  248304      58  248271  248277 -248286  248304      59
  248271  248316  248322  248328       2  248265  248271  248277  248286      60
  248265  248271 -248277  248286      61  248265  248271 -248277  248286      54
  248265  248271 -248277  248286      62  248265  248271  248316  248319       3
  248265  248271  248316  248322      21  248265  248271 -248316  248322      22
  248265  248271 -248316  248322      23  248265  248271 -248316  248322       6
  248385  248382  248388  248394       2  248382  248388  248394  248400       1
  248382  248388 -248394  248400       4  248382  248388 -248394  248400       5
  248382  248388 -248394  248400       6  248382  248388  248394  248448       7
  248382  248388 -248394  248448       8  248382  248388 -248394  248448       9
  248382  248388 -248394  248448       6  248343  248334  248328  248382      10
  248343  248352  248361  248370      10  248334  248328  248382  248385       3
  248334  248328  248382  248388      11  248334  248328 -248382  248388      12
  248334  248328 -248382  248388      13  248334  248328 -248382  248388       6
  248334  248343  248352  248361      16  248334  248343 -248352  248361      17
  248334  248343 -248352  248361      18  248328  248334  248343  248352      16
  248328  248334 -248343  248352      17  248328  248334 -248343  248352      18
  248328  248382  248388  248394       2  248322  248328  248334  248343      10
  248322  248328  248382  248385       3  248322  248328  248382  248388      21
  248322  248328 -248382  248388      22  248322  248328 -248382  248388      23
  248322  248328 -248382  248388       6  248451  248448  248454  248460       2
  248448  248454  248460  248466       1  248448  248454 -248460  248466       4
  248448  248454 -248460  248466       5  248448  248454 -248460  248466       6
  248448  248454  248460  248499       7  248448  248454 -248460  248499       8
  248448  248454 -248460  248499       9  248448  248454 -248460  248499       6
  248409  248400  248394  248448      10  248409  248418  248427  248436      10
  248400  248394  248448  248451       3  248400  248394  248448  248454      11
  248400  248394 -248448  248454      12  248400  248394 -248448  248454      13
  248400  248394 -248448  248454       6  248400  248409  248418  248427      16
  248400  248409 -248418  248427      17  248400  248409 -248418  248427      18
  248394  248400  248409  248418      16  248394  248400 -248409  248418      17
  248394  248400 -248409  248418      18  248394  248448  248454  248460       2
  248388  248394  248400  248409      10  248388  248394  248448  248451       3
  248388  248394  248448  248454      21  248388  248394 -248448  248454      22
  248388  248394 -248448  248454      23  248388  248394 -248448  248454       6
  248502  248499  248505  248511       2  248499  248505  248511  248517       1
  248499  248505 -248511  248517       4  248499  248505 -248511  248517       5
  248499  248505 -248511  248517       6  248499  248505  248511  248532       7
  248499  248505 -248511  248532       8  248499  248505 -248511  248532       9
  248499  248505 -248511  248532       6  248475  248466  248460  248499      64
  248475  248466 -248460  248499      65  248475  248466 -248460  248499      54
  248475  248466 -248460  248499      66  248466  248460  248499  248502       3
  248466  248460  248499  248505      11  248466  248460 -248499  248505      12
  248466  248460 -248499  248505      13  248466  248460 -248499  248505       6
  248466  248475  248484  248487       7  248466  248475  248484  248490      78
  248466  248475 -248484  248490      79  248466  248475 -248484  248490      80
  248466  248475 -248484  248490      81  248460  248466  248475  248484      82
  248460  248466 -248475  248484      83  248460  248466 -248475  248484      84
  248460  248466 -248475  248484      85  248460  248499  248505  248511       2
  248454  248460  248466  248475      75  248454  248460 -248466  248475      76
  248454  248460 -248466  248475      54  248454  248460 -248466  248475      77
  248454  248460  248499  248502       3  248454  248460  248499  248505      21
  248454  248460 -248499  248505      22  248454  248460 -248499  248505      23
  248454  248460 -248499  248505       6  248535  248532  248538  248544       2
  248532  248538  248544  248550       1  248532  248538 -248544  248550       4
  248532  248538 -248544  248550       5  248532  248538 -248544  248550       6
  248532  248538  248544  248598       7  248532  248538 -248544  248598       8
  248532  248538 -248544  248598       9  248532  248538 -248544  248598       6
  248526  248517  248511  248532     123  248526  248517 -248511  248532     124
  248526  248517 -248511  248532     125  248526  248517 -248511  248532     126
  248517  248511  248532  248535       3  248517  248511  248532  248538      11
  248517  248511 -248532  248538      12  248517  248511 -248532  248538      13
  248517  248511 -248532  248538       6  248511  248532  248538  248544       2
  248505  248511  248517  248526     131  248505  248511 -248517  248526     132
  248505  248511 -248517  248526     125  248505  248511 -248517  248526     133
  248505  248511  248532  248535       3  248505  248511  248532  248538      21
  248505  248511 -248532  248538      22  248505  248511 -248532  248538      23
  248505  248511 -248532  248538       6  248601  248598  248604  248607       2
  248601  248598  248604  248634       2  248598  248604  248607  248616       1
  248598  248604 -248607  248616     102  248598  248604 -248607  248616      13
  248598  248604 -248607  248616       6  248598  248604  248634  248625       1
  248598  248604 -248634  248625       4  248598  248604 -248634  248625       5
  248598  248604 -248634  248625       6  248598  248604  248634  248640       7
  248598  248604 -248634  248640       8  248598  248604 -248634  248640       9
  248598  248604 -248634  248640       6  248559  248550  248544  248598      10
  248559  248568  248577  248586      10  248550  248544  248598  248601       3
  248550  248544  248598  248604      11  248550  248544 -248598  248604      12
  248550  248544 -248598  248604      13  248550  248544 -248598  248604       6
  248550  248559  248568  248577      16  248550  248559 -248568  248577      17
  248550  248559 -248568  248577      18  248544  248550  248559  248568      16
  248544  248550 -248559  248568      17  248544  248550 -248559  248568      18
  248544  248598  248604  248607       2  248544  248598  248604  248634       2
  248538  248544  248550  248559      10  248538  248544  248598  248601       3
  248538  248544  248598  248604      21  248538  248544 -248598  248604      22
  248538  248544 -248598  248604      23  248538  248544 -248598  248604       6
  248643  248640  248646  248652       2  248640  248646  248652  248658       1
  248640  248646 -248652  248658       4  248640  248646 -248652  248658       5
  248640  248646 -248652  248658       6  248640  248646  248652  248688       7
  248640  248646 -248652  248688       8  248640  248646 -248652  248688       9
  248640  248646 -248652  248688       6  248634  248640  248646  248652       2
  248625  248634  248640  248643       3  248625  248634  248640  248646      11
  248625  248634 -248640  248646      12  248625  248634 -248640  248646      13
  248625  248634 -248640  248646       6  248616  248607 -248604  248634       3
  248616  248625  248634  248640      10  248607  248604 -248634  248625       3
  248607  248604  248634  248640       3  248607  248616 -248625  248634      16
  248607  248616 -248625  248634      17  248607  248616 -248625  248634      18
  248604  248607 -248616  248625      10  248604  248634 -248625  248616      10
  248604  248634  248640  248643       3  248604  248634  248640  248646      21
  248604  248634 -248640  248646      22  248604  248634 -248640  248646      23
  248604  248634 -248640  248646       6  248691  248688  248694  248700       2
  248688  248694  248700  248706       1  248688  248694 -248700  248706       4
  248688  248694 -248700  248706       5  248688  248694 -248700  248706       6
  248688  248694  248700  248730       7  248688  248694 -248700  248730       8
  248688  248694 -248700  248730       9  248688  248694 -248700  248730       6
  248676  248658  248652  248688      34  248676  248658 -248652  248688      35
  248676  248658 -248652  248688      36  248676  248658 -248652  248688      37
  248664  248658  248652  248688      34  248664  248658 -248652  248688      35
  248664  248658 -248652  248688      36  248664  248658 -248652  248688      37
  248658  248652  248688  248691       3  248658  248652  248688  248694      11
  248658  248652 -248688  248694      12  248658  248652 -248688  248694      13
  248658  248652 -248688  248694       6  248652  248688  248694  248700       2
  248646  248652  248658  248664      38  248646  248652 -248658  248664      39
  248646  248652 -248658  248664      36  248646  248652 -248658  248664      40
  248646  248652  248658  248676      38  248646  248652 -248658  248676      39
  248646  248652 -248658  248676      36  248646  248652 -248658  248676      40
  248646  248652  248688  248691       3  248646  248652  248688  248694      21
  248646  248652 -248688  248694      22  248646  248652 -248688  248694      23
  248646  248652 -248688  248694       6  248733  248730  248736  248742       2
  248730  248736  248742  248748       1  248730  248736 -248742  248748       4
  248730  248736 -248742  248748       5  248730  248736 -248742  248748       6
  248730  248736  248742  248772       7  248730  248736 -248742  248772       8
  248730  248736 -248742  248772       9  248730  248736 -248742  248772       6
  248724  248706  248700  248730      86  248724  248706 -248700  248730      87
  248724  248706 -248700  248730      88  248724  248706 -248700  248730      89
  248712  248706  248700  248730      34  248712  248706 -248700  248730      35
  248712  248706 -248700  248730      36  248712  248706 -248700  248730      37
  248706  248700  248730  248733       3  248706  248700  248730  248736      11
  248706  248700 -248730  248736      12  248706  248700 -248730  248736      13
  248706  248700 -248730  248736       6  248700  248730  248736  248742       2
  248694  248700  248706  248712      38  248694  248700 -248706  248712      39
  248694  248700 -248706  248712      36  248694  248700 -248706  248712      40
  248694  248700  248706  248724      99  248694  248700 -248706  248724     100
  248694  248700 -248706  248724      88  248694  248700 -248706  248724     101
  248694  248700  248730  248733       3  248694  248700  248730  248736      21
  248694  248700 -248730  248736      22  248694  248700 -248730  248736      23
  248694  248700 -248730  248736       6  248775  248772  248778  248781       2
  248775  248772  248778  248808       2  248772  248778  248781  248790       1
  248772  248778 -248781  248790     102  248772  248778 -248781  248790      13
  248772  248778 -248781  248790       6  248772  248778  248808  248799       1
  248772  248778 -248808  248799       4  248772  248778 -248808  248799       5
  248772  248778 -248808  248799       6  248772  248778  248808  248814       7
  248772  248778 -248808  248814       8  248772  248778 -248808  248814       9
  248772  248778 -248808  248814       6  248766  248748  248742  248772      86
  248766  248748 -248742  248772      87  248766  248748 -248742  248772      88
  248766  248748 -248742  248772      89  248754  248748  248742  248772      34
  248754  248748 -248742  248772      35  248754  248748 -248742  248772      36
  248754  248748 -248742  248772      37  248748  248742  248772  248775       3
  248748  248742  248772  248778      11  248748  248742 -248772  248778      12
  248748  248742 -248772  248778      13  248748  248742 -248772  248778       6
  248742  248772  248778  248781       2  248742  248772  248778  248808       2
  248736  248742  248748  248754      38  248736  248742 -248748  248754      39
  248736  248742 -248748  248754      36  248736  248742 -248748  248754      40
  248736  248742  248748  248766      99  248736  248742 -248748  248766     100
  248736  248742 -248748  248766      88  248736  248742 -248748  248766     101
  248736  248742  248772  248775       3  248736  248742  248772  248778      21
  248736  248742 -248772  248778      22  248736  248742 -248772  248778      23
  248736  248742 -248772  248778       6  248817  248814  248820  248826       2
  248814  248820  248826  248832       1  248814  248820 -248826  248832       4
  248814  248820 -248826  248832       5  248814  248820 -248826  248832       6
  248814  248820  248826  248859       7  248814  248820 -248826  248859       8
  248814  248820 -248826  248859       9  248814  248820 -248826  248859       6
  248808  248814  248820  248826       2  248799  248808  248814  248817       3
  248799  248808  248814  248820      11  248799  248808 -248814  248820      12
  248799  248808 -248814  248820      13  248799  248808 -248814  248820       6
  248790  248781 -248778  248808       3  248790  248799  248808  248814      10
  248781  248778 -248808  248799       3  248781  248778  248808  248814       3
  248781  248790 -248799  248808      16  248781  248790 -248799  248808      17
  248781  248790 -248799  248808      18  248778  248781 -248790  248799      10
  248778  248808 -248799  248790      10  248778  248808  248814  248817       3
  248778  248808  248814  248820      21  248778  248808 -248814  248820      22
  248778  248808 -248814  248820      23  248778  248808 -248814  248820       6
  248862  248859  248865  248871       2  248859  248865  248871  248877       1
  248859  248865 -248871  248877       4  248859  248865 -248871  248877       5
  248859  248865 -248871  248877       6  248859  248865  248871  248904       7
  248859  248865 -248871  248904       8  248859  248865 -248871  248904       9
  248859  248865 -248871  248904       6  248841  248832  248826  248859      64
  248841  248832 -248826  248859      65  248841  248832 -248826  248859      54
  248841  248832 -248826  248859      66  248832  248826  248859  248862       3
  248832  248826  248859  248865      11  248832  248826 -248859  248865      12
  248832  248826 -248859  248865      13  248832  248826 -248859  248865       6
  248832  248841  248850  248853     117  248832  248841 -248850  248853     118
  248832  248841  248850  248856     117  248832  248841 -248850  248856     118
  248826  248832  248841  248850     119  248826  248832 -248841  248850     120
  248826  248832 -248841  248850     121  248826  248832 -248841  248850     122
  248826  248859  248865  248871       2  248820  248826  248832  248841      75
  248820  248826 -248832  248841      76  248820  248826 -248832  248841      54
  248820  248826 -248832  248841      77  248820  248826  248859  248862       3
  248820  248826  248859  248865      21  248820  248826 -248859  248865      22
  248820  248826 -248859  248865      23  248820  248826 -248859  248865       6
  248907  248904  248910  248916       2  248904  248910  248916  248922       1
  248904  248910 -248916  248922       4  248904  248910 -248916  248922       5
  248904  248910 -248916  248922       6  248904  248910  248916  248961       7
  248904  248910 -248916  248961       8  248904  248910 -248916  248961       9
  248904  248910 -248916  248961       6  248886  248877  248871  248904      64
  248886  248877 -248871  248904      65  248886  248877 -248871  248904      54
  248886  248877 -248871  248904      66  248877  248871  248904  248907       3
  248877  248871  248904  248910      11  248877  248871 -248904  248910      12
  248877  248871 -248904  248910      13  248877  248871 -248904  248910       6
  248877  248886  248895  248898     117  248877  248886 -248895  248898     118
  248877  248886  248895  248901     117  248877  248886 -248895  248901     118
  248871  248877  248886  248895     119  248871  248877 -248886  248895     120
  248871  248877 -248886  248895     121  248871  248877 -248886  248895     122
  248871  248904  248910  248916       2  248865  248871  248877  248886      75
  248865  248871 -248877  248886      76  248865  248871 -248877  248886      54
  248865  248871 -248877  248886      77  248865  248871  248904  248907       3
  248865  248871  248904  248910      21  248865  248871 -248904  248910      22
  248865  248871 -248904  248910      23  248865  248871 -248904  248910       6
  248964  248961  248967  248973       2  248961  248967  248973  248979       1
  248961  248967 -248973  248979       4  248961  248967 -248973  248979       5
  248961  248967 -248973  248979       6  248961  248967  248973  248991       7
  248961  248967 -248973  248991       8  248961  248967 -248973  248991       9
  248961  248967 -248973  248991       6  248940  248922  248916  248961     103
  248940  248922 -248916  248961     104  248940  248922 -248916  248961     105
  248940  248922 -248916  248961     106  248928  248922  248916  248961      34
  248928  248922 -248916  248961      35  248928  248922 -248916  248961      36
  248928  248922 -248916  248961      37  248928  248922  248940  248949     107
  248928  248922 -248940  248949     108  248928  248922 -248940  248949     109
  248928  248922 -248940  248949     110  248922  248916  248961  248964       3
  248922  248916  248961  248967      11  248922  248916 -248961  248967      12
  248922  248916 -248961  248967      13  248922  248916 -248961  248967       6
  248916  248922  248940  248949     111  248916  248922 -248940  248949     112
  248916  248922 -248940  248949     109  248916  248922 -248940  248949     113
  248916  248961  248967  248973       2  248910  248916  248922  248928      38
  248910  248916 -248922  248928      39  248910  248916 -248922  248928      36
  248910  248916 -248922  248928      40  248910  248916  248922  248940     114
  248910  248916 -248922  248940     115  248910  248916 -248922  248940     105
  248910  248916 -248922  248940     116  248910  248916  248961  248964       3
  248910  248916  248961  248967      21  248910  248916 -248961  248967      22
  248910  248916 -248961  248967      23  248910  248916 -248961  248967       6
  248994  248991  248997  249003       2  248991  248997  249003  249009       1
  248991  248997 -249003  249009       4  248991  248997 -249003  249009       5
  248991  248997 -249003  249009       6  248991  248997  249003  249042       7
  248991  248997 -249003  249042       8  248991  248997 -249003  249042       9
  248991  248997 -249003  249042       6  248979  248973  248991  248994       3
  248979  248973  248991  248997      11  248979  248973 -248991  248997      12
  248979  248973 -248991  248997      13  248979  248973 -248991  248997       6
  248973  248991  248997  249003       2  248967  248973  248991  248994       3
  248967  248973  248991  248997      21  248967  248973 -248991  248997      22
  248967  248973 -248991  248997      23  248967  248973 -248991  248997       6
  249045  249042  249048  249054       2  249042  249048  249054  249060       1
  249042  249048 -249054  249060       4  249042  249048 -249054  249060       5
  249042  249048 -249054  249060       6  249042  249048  249054  249090       7
  249042  249048 -249054  249090       8  249042  249048 -249054  249090       9
  249042  249048 -249054  249090       6  249018  249009  249003  249042      64
  249018  249009 -249003  249042      65  249018  249009 -249003  249042      54
  249018  249009 -249003  249042      66  249009  249003  249042  249045       3
  249009  249003  249042  249048      11  249009  249003 -249042  249048      12
  249009  249003 -249042  249048      13  249009  249003 -249042  249048       6
  249009  249018  249027  249030       7  249009  249018  249027  249033      78
  249009  249018 -249027  249033      79  249009  249018 -249027  249033      80
  249009  249018 -249027  249033      81  249003  249009  249018  249027      82
  249003  249009 -249018  249027      83  249003  249009 -249018  249027      84
  249003  249009 -249018  249027      85  249003  249042  249048  249054       2
  248997  249003  249009  249018      75  248997  249003 -249009  249018      76
  248997  249003 -249009  249018      54  248997  249003 -249009  249018      77
  248997  249003  249042  249045       3  248997  249003  249042  249048      21
  248997  249003 -249042  249048      22  248997  249003 -249042  249048      23
  248997  249003 -249042  249048       6  249093  249090  249096  249102       2
  249090  249096  249102  249108       1  249090  249096 -249102  249108       4
  249090  249096 -249102  249108       5  249090  249096 -249102  249108       6
  249090  249096  249102  249120       7  249090  249096 -249102  249120       8
  249090  249096 -249102  249120       9  249090  249096 -249102  249120       6
  249078  249060  249054  249090      34  249078  249060 -249054  249090      35
  249078  249060 -249054  249090      36  249078  249060 -249054  249090      37
  249066  249060  249054  249090      34  249066  249060 -249054  249090      35
  249066  249060 -249054  249090      36  249066  249060 -249054  249090      37
  249060  249054  249090  249093       3  249060  249054  249090  249096      11
  249060  249054 -249090  249096      12  249060  249054 -249090  249096      13
  249060  249054 -249090  249096       6  249054  249090  249096  249102       2
  249048  249054  249060  249066      38  249048  249054 -249060  249066      39
  249048  249054 -249060  249066      36  249048  249054 -249060  249066      40
  249048  249054  249060  249078      38  249048  249054 -249060  249078      39
  249048  249054 -249060  249078      36  249048  249054 -249060  249078      40
  249048  249054  249090  249093       3  249048  249054  249090  249096      21
  249048  249054 -249090  249096      22  249048  249054 -249090  249096      23
  249048  249054 -249090  249096       6  249123  249120  249126  249132       2
  249120  249126  249132  249138       1  249120  249126 -249132  249138       4
  249120  249126 -249132  249138       5  249120  249126 -249132  249138       6
  249120  249126  249132  249162       7  249120  249126 -249132  249162       8
  249120  249126 -249132  249162       9  249120  249126 -249132  249162       6
  249108  249102  249120  249123       3  249108  249102  249120  249126      11
  249108  249102 -249120  249126      12  249108  249102 -249120  249126      13
  249108  249102 -249120  249126       6  249102  249120  249126  249132       2
  249096  249102  249120  249123       3  249096  249102  249120  249126      21
  249096  249102 -249120  249126      22  249096  249102 -249120  249126      23
  249096  249102 -249120  249126       6  249165  249162  249168  249174       2
  249162  249168  249174  249180       1  249162  249168 -249174  249180       4
  249162  249168 -249174  249180       5  249162  249168 -249174  249180       6
  249162  249168  249174  249219       7  249162  249168 -249174  249219       8
  249162  249168 -249174  249219       9  249162  249168 -249174  249219       6
  249156  249138  249132  249162      86  249156  249138 -249132  249162      87
  249156  249138 -249132  249162      88  249156  249138 -249132  249162      89
  249144  249138  249132  249162      34  249144  249138 -249132  249162      35
  249144  249138 -249132  249162      36  249144  249138 -249132  249162      37
  249138  249132  249162  249165       3  249138  249132  249162  249168      11
  249138  249132 -249162  249168      12  249138  249132 -249162  249168      13
  249138  249132 -249162  249168       6  249132  249162  249168  249174       2
  249126  249132  249138  249144      38  249126  249132 -249138  249144      39
  249126  249132 -249138  249144      36  249126  249132 -249138  249144      40
  249126  249132  249138  249156      99  249126  249132 -249138  249156     100
  249126  249132 -249138  249156      88  249126  249132 -249138  249156     101
  249126  249132  249162  249165       3  249126  249132  249162  249168      21
  249126  249132 -249162  249168      22  249126  249132 -249162  249168      23
  249126  249132 -249162  249168       6  249222  249219  249225  249231       2
  249219  249225  249231  249237       1  249219  249225 -249231  249237       4
  249219  249225 -249231  249237       5  249219  249225 -249231  249237       6
  249219  249225  249231  249252       7  249219  249225 -249231  249252       8
  249219  249225 -249231  249252       9  249219  249225 -249231  249252       6
  249198  249180  249174  249219     103  249198  249180 -249174  249219     104
  249198  249180 -249174  249219     105  249198  249180 -249174  249219     106
  249186  249180  249174  249219      34  249186  249180 -249174  249219      35
  249186  249180 -249174  249219      36  249186  249180 -249174  249219      37
  249186  249180  249198  249207     107  249186  249180 -249198  249207     108
  249186  249180 -249198  249207     109  249186  249180 -249198  249207     110
  249180  249174  249219  249222       3  249180  249174  249219  249225      11
  249180  249174 -249219  249225      12  249180  249174 -249219  249225      13
  249180  249174 -249219  249225       6  249174  249180  249198  249207     111
  249174  249180 -249198  249207     112  249174  249180 -249198  249207     109
  249174  249180 -249198  249207     113  249174  249219  249225  249231       2
  249168  249174  249180  249186      38  249168  249174 -249180  249186      39
  249168  249174 -249180  249186      36  249168  249174 -249180  249186      40
  249168  249174  249180  249198     114  249168  249174 -249180  249198     115
  249168  249174 -249180  249198     105  249168  249174 -249180  249198     116
  249168  249174  249219  249222       3  249168  249174  249219  249225      21
  249168  249174 -249219  249225      22  249168  249174 -249219  249225      23
  249168  249174 -249219  249225       6  249255  249252  249258  249264       2
  249252  249258  249264  249270       1  249252  249258 -249264  249270       4
  249252  249258 -249264  249270       5  249252  249258 -249264  249270       6
  249252  249258  249264  249282       7  249252  249258 -249264  249282       8
  249252  249258 -249264  249282       9  249252  249258 -249264  249282       6
  249246  249237  249231  249252     123  249246  249237 -249231  249252     124
  249246  249237 -249231  249252     125  249246  249237 -249231  249252     126
  249237  249231  249252  249255       3  249237  249231  249252  249258      11
  249237  249231 -249252  249258      12  249237  249231 -249252  249258      13
  249237  249231 -249252  249258       6  249231  249252  249258  249264       2
  249225  249231  249237  249246     131  249225  249231 -249237  249246     132
  249225  249231 -249237  249246     125  249225  249231 -249237  249246     133
  249225  249231  249252  249255       3  249225  249231  249252  249258      21
  249225  249231 -249252  249258      22  249225  249231 -249252  249258      23
  249225  249231 -249252  249258       6  249285  249282  249288  249294       2
  249282  249288  249294  249300       1  249282  249288 -249294  249300       4
  249282  249288 -249294  249300       5  249282  249288 -249294  249300       6
  249282  249288  249294  249324       7  249282  249288 -249294  249324       8
  249282  249288 -249294  249324       9  249282  249288 -249294  249324       6
  249270  249264  249282  249285       3  249270  249264  249282  249288      11
  249270  249264 -249282  249288      12  249270  249264 -249282  249288      13
  249270  249264 -249282  249288       6  249264  249282  249288  249294       2
  249258  249264  249282  249285       3  249258  249264  249282  249288      21
  249258  249264 -249282  249288      22  249258  249264 -249282  249288      23
  249258  249264 -249282  249288       6  249327  249324  249330  249336       2
  249324  249330  249336  249345       7  249324  249330 -249336  249345       8
  249324  249330 -249336  249345       9  249324  249330 -249336  249345       6
  249309  249300  249294  249324     153  249309  249300 -249294  249324     154
  249309  249300 -249294  249324     155  249309  249300 -249294  249324     156
  249300  249294  249324  249327       3  249300  249294  249324  249330      11
  249300  249294 -249324  249330      12  249300  249294 -249324  249330      13
  249300  249294 -249324  249330       6  249294  249300  249309  249312       7
  249294  249300  249309  249315     170  249294  249300 -249309  249315     171
  249294  249300 -249309  249315     172  249294  249300 -249309  249315     173
  249294  249324  249330  249336       2  249288  249294  249300  249309     165
  249288  249294 -249300  249309     166  249288  249294 -249300  249309     155
  249288  249294 -249300  249309     167  249288  249294  249324  249327       3
  249288  249294  249324  249330      21  249288  249294 -249324  249330      22
  249288  249294 -249324  249330      23  249288  249294 -249324  249330       6
  249348  249345  249351  249357       2  249345  249351  249357  249363       1
  249345  249351 -249357  249363       4  249345  249351 -249357  249363       5
  249345  249351 -249357  249363       6  249345  249351  249357  249381       7
  249345  249351 -249357  249381       8  249345  249351 -249357  249381       9
  249345  249351 -249357  249381       6  249336  249345  249351  249357       2
  249330  249336  249345  249348       3  249330  249336  249345  249351      21
  249330  249336 -249345  249351      22  249330  249336 -249345  249351      23
  249330  249336 -249345  249351       6  249384  249381  249387  249393       2
  249381  249387  249393  249399       1  249381  249387 -249393  249399       4
  249381  249387 -249393  249399       5  249381  249387 -249393  249399       6
  249381  249387  249393  249447       7  249381  249387 -249393  249447       8
  249381  249387 -249393  249447       9  249381  249387 -249393  249447       6
  249372  249363  249357  249381      24  249372  249363 -249357  249381      25
  249372  249363 -249357  249381      26  249372  249363 -249357  249381      27
  249363  249357  249381  249384       3  249363  249357  249381  249387      11
  249363  249357 -249381  249387      12  249363  249357 -249381  249387      13
  249363  249357 -249381  249387       6  249357  249363  249372  249375       7
  249357  249363 -249372  249375      28  249357  249363 -249372  249375      29
  249357  249363 -249372  249375      30  249357  249363  249372  249378       7
  249357  249363 -249372  249378      28  249357  249363 -249372  249378      29
  249357  249363 -249372  249378      30  249357  249381  249387  249393       2
  249351  249357  249363  249372      31  249351  249357 -249363  249372      32
  249351  249357 -249363  249372      26  249351  249357 -249363  249372      33
  249351  249357  249381  249384       3  249351  249357  249381  249387      21
  249351  249357 -249381  249387      22  249351  249357 -249381  249387      23
  249351  249357 -249381  249387       6  249450  249447  249453  249459       2
  249447  249453  249459  249465       1  249447  249453 -249459  249465       4
  249447  249453 -249459  249465       5  249447  249453 -249459  249465       6
  249447  249453  249459  249492       7  249447  249453 -249459  249492       8
  249447  249453 -249459  249492       9  249447  249453 -249459  249492       6
  249408  249399  249393  249447      10  249408  249417  249426  249435      10
  249399  249393  249447  249450       3  249399  249393  249447  249453      11
  249399  249393 -249447  249453      12  249399  249393 -249447  249453      13
  249399  249393 -249447  249453       6  249399  249408  249417  249426      16
  249399  249408 -249417  249426      17  249399  249408 -249417  249426      18
  249393  249399  249408  249417      16  249393  249399 -249408  249417      17
  249393  249399 -249408  249417      18  249393  249447  249453  249459       2
  249387  249393  249399  249408      10  249387  249393  249447  249450       3
  249387  249393  249447  249453      21  249387  249393 -249447  249453      22
  249387  249393 -249447  249453      23  249387  249393 -249447  249453       6
  249495  249492  249498  249504       2  249492  249498  249504  249510       1
  249492  249498 -249504  249510       4  249492  249498 -249504  249510       5
  249492  249498 -249504  249510       6  249492  249498  249504  249549       7
  249492  249498 -249504  249549       8  249492  249498 -249504  249549       9
  249492  249498 -249504  249549       6  249474  249465  249459  249492      64
  249474  249465 -249459  249492      65  249474  249465 -249459  249492      54
  249474  249465 -249459  249492      66  249465  249459  249492  249495       3
  249465  249459  249492  249498      11  249465  249459 -249492  249498      12
  249465  249459 -249492  249498      13  249465  249459 -249492  249498       6
  249465  249474  249483  249486     117  249465  249474 -249483  249486     118
  249465  249474  249483  249489     117  249465  249474 -249483  249489     118
  249459  249465  249474  249483     119  249459  249465 -249474  249483     120
  249459  249465 -249474  249483     121  249459  249465 -249474  249483     122
  249459  249492  249498  249504       2  249453  249459  249465  249474      75
  249453  249459 -249465  249474      76  249453  249459 -249465  249474      54
  249453  249459 -249465  249474      77  249453  249459  249492  249495       3
  249453  249459  249492  249498      21  249453  249459 -249492  249498      22
  249453  249459 -249492  249498      23  249453  249459 -249492  249498       6
  249552  249549  249555  249561       2  249549  249555  249561  249570       7
  249549  249555 -249561  249570       8  249549  249555 -249561  249570       9
  249549  249555 -249561  249570       6  249528  249510  249504  249549     103
  249528  249510 -249504  249549     104  249528  249510 -249504  249549     105
  249528  249510 -249504  249549     106  249516  249510  249504  249549      34
  249516  249510 -249504  249549      35  249516  249510 -249504  249549      36
  249516  249510 -249504  249549      37  249516  249510  249528  249537     107
  249516  249510 -249528  249537     108  249516  249510 -249528  249537     109
  249516  249510 -249528  249537     110  249510  249504  249549  249552       3
  249510  249504  249549  249555      11  249510  249504 -249549  249555      12
  249510  249504 -249549  249555      13  249510  249504 -249549  249555       6
  249504  249510  249528  249537     111  249504  249510 -249528  249537     112
  249504  249510 -249528  249537     109  249504  249510 -249528  249537     113
  249504  249549  249555  249561       2  249498  249504  249510  249516      38
  249498  249504 -249510  249516      39  249498  249504 -249510  249516      36
  249498  249504 -249510  249516      40  249498  249504  249510  249528     114
  249498  249504 -249510  249528     115  249498  249504 -249510  249528     105
  249498  249504 -249510  249528     116  249498  249504  249549  249552       3
  249498  249504  249549  249555      21  249498  249504 -249549  249555      22
  249498  249504 -249549  249555      23  249498  249504 -249549  249555       6
  249573  249570  249576  249582       2  249570  249576  249582  249588       1
  249570  249576 -249582  249588       4  249570  249576 -249582  249588       5
  249570  249576 -249582  249588       6  249570  249576  249582  249612       7
  249570  249576 -249582  249612       8  249570  249576 -249582  249612       9
  249570  249576 -249582  249612       6  249561  249570  249576  249582       2
  249555  249561  249570  249573       3  249555  249561  249570  249576      21
  249555  249561 -249570  249576      22  249555  249561 -249570  249576      23
  249555  249561 -249570  249576       6  249615  249612  249618  249624       2
  249612  249618  249624  249630       1  249612  249618 -249624  249630       4
  249612  249618 -249624  249630       5  249612  249618 -249624  249630       6
  249612  249618  249624  249669       7  249612  249618 -249624  249669       8
  249612  249618 -249624  249669       9  249612  249618 -249624  249669       6
  249597  249588  249582  249612     153  249597  249588 -249582  249612     154
  249597  249588 -249582  249612     155  249597  249588 -249582  249612     156
  249588  249582  249612  249615       3  249588  249582  249612  249618      11
  249588  249582 -249612  249618      12  249588  249582 -249612  249618      13
  249588  249582 -249612  249618       6  249582  249588  249597  249600       7
  249582  249588  249597  249603     170  249582  249588 -249597  249603     171
  249582  249588 -249597  249603     172  249582  249588 -249597  249603     173
  249582  249612  249618  249624       2  249576  249582  249588  249597     165
  249576  249582 -249588  249597     166  249576  249582 -249588  249597     155
  249576  249582 -249588  249597     167  249576  249582  249612  249615       3
  249576  249582  249612  249618      21  249576  249582 -249612  249618      22
  249576  249582 -249612  249618      23  249576  249582 -249612  249618       6
  249672  249669  249675  249681       2  249669  249675  249681  249687       1
  249669  249675 -249681  249687       4  249669  249675 -249681  249687       5
  249669  249675 -249681  249687       6  249669  249675  249681  249726       7
  249669  249675 -249681  249726       8  249669  249675 -249681  249726       9
  249669  249675 -249681  249726       6  249648  249630  249624  249669     103
  249648  249630 -249624  249669     104  249648  249630 -249624  249669     105
  249648  249630 -249624  249669     106  249636  249630  249624  249669      34
  249636  249630 -249624  249669      35  249636  249630 -249624  249669      36
  249636  249630 -249624  249669      37  249636  249630  249648  249657     107
  249636  249630 -249648  249657     108  249636  249630 -249648  249657     109
  249636  249630 -249648  249657     110  249630  249624  249669  249672       3
  249630  249624  249669  249675      11  249630  249624 -249669  249675      12
  249630  249624 -249669  249675      13  249630  249624 -249669  249675       6
  249624  249630  249648  249657     111  249624  249630 -249648  249657     112
  249624  249630 -249648  249657     109  249624  249630 -249648  249657     113
  249624  249669  249675  249681       2  249618  249624  249630  249636      38
  249618  249624 -249630  249636      39  249618  249624 -249630  249636      36
  249618  249624 -249630  249636      40  249618  249624  249630  249648     114
  249618  249624 -249630  249648     115  249618  249624 -249630  249648     105
  249618  249624 -249630  249648     116  249618  249624  249669  249672       3
  249618  249624  249669  249675      21  249618  249624 -249669  249675      22
  249618  249624 -249669  249675      23  249618  249624 -249669  249675       6
  249729  249726  249732  249738       2  249726  249732  249738  249744       1
  249726  249732 -249738  249744       4  249726  249732 -249738  249744       5
  249726  249732 -249738  249744       6  249726  249732  249738  249759       7
  249726  249732 -249738  249759       8  249726  249732 -249738  249759       9
  249726  249732 -249738  249759       6  249705  249687  249681  249726     103
  249705  249687 -249681  249726     104  249705  249687 -249681  249726     105
  249705  249687 -249681  249726     106  249693  249687  249681  249726      34
  249693  249687 -249681  249726      35  249693  249687 -249681  249726      36
  249693  249687 -249681  249726      37  249693  249687  249705  249714     107
  249693  249687 -249705  249714     108  249693  249687 -249705  249714     109
  249693  249687 -249705  249714     110  249687  249681  249726  249729       3
  249687  249681  249726  249732      11  249687  249681 -249726  249732      12
  249687  249681 -249726  249732      13  249687  249681 -249726  249732       6
  249681  249687  249705  249714     111  249681  249687 -249705  249714     112
  249681  249687 -249705  249714     109  249681  249687 -249705  249714     113
  249681  249726  249732  249738       2  249675  249681  249687  249693      38
  249675  249681 -249687  249693      39  249675  249681 -249687  249693      36
  249675  249681 -249687  249693      40  249675  249681  249687  249705     114
  249675  249681 -249687  249705     115  249675  249681 -249687  249705     105
  249675  249681 -249687  249705     116  249675  249681  249726  249729       3
  249675  249681  249726  249732      21  249675  249681 -249726  249732      22
  249675  249681 -249726  249732      23  249675  249681 -249726  249732       6
  249762  249759  249765  249771       2  249759  249765  249771  249777       1
  249759  249765 -249771  249777       4  249759  249765 -249771  249777       5
  249759  249765 -249771  249777       6  249759  249765  249771  249795       7
  249759  249765 -249771  249795       8  249759  249765 -249771  249795       9
  249759  249765 -249771  249795       6  249753  249744  249738  249759     123
  249753  249744 -249738  249759     124  249753  249744 -249738  249759     125
  249753  249744 -249738  249759     126  249744  249738  249759  249762       3
  249744  249738  249759  249765      11  249744  249738 -249759  249765      12
  249744  249738 -249759  249765      13  249744  249738 -249759  249765       6
  249738  249759  249765  249771       2  249732  249738  249744  249753     131
  249732  249738 -249744  249753     132  249732  249738 -249744  249753     125
  249732  249738 -249744  249753     133  249732  249738  249759  249762       3
  249732  249738  249759  249765      21  249732  249738 -249759  249765      22
  249732  249738 -249759  249765      23  249732  249738 -249759  249765       6
  249798  249795  249801  249807       2  249795  249801  249807  249813       1
  249795  249801 -249807  249813       4  249795  249801 -249807  249813       5
  249795  249801 -249807  249813       6  249795  249801  249807  249825       7
  249795  249801 -249807  249825       8  249795  249801 -249807  249825       9
  249795  249801 -249807  249825       6  249786  249777  249771  249795      24
  249786  249777 -249771  249795      25  249786  249777 -249771  249795      26
  249786  249777 -249771  249795      27  249777  249771  249795  249798       3
  249777  249771  249795  249801      11  249777  249771 -249795  249801      12
  249777  249771 -249795  249801      13  249777  249771 -249795  249801       6
  249771  249777  249786  249789       7  249771  249777 -249786  249789      28
  249771  249777 -249786  249789      29  249771  249777 -249786  249789      30
  249771  249777  249786  249792       7  249771  249777 -249786  249792      28
  249771  249777 -249786  249792      29  249771  249777 -249786  249792      30
  249771  249795  249801  249807       2  249765  249771  249777  249786      31
  249765  249771 -249777  249786      32  249765  249771 -249777  249786      26
  249765  249771 -249777  249786      33  249765  249771  249795  249798       3
  249765  249771  249795  249801      21  249765  249771 -249795  249801      22
  249765  249771 -249795  249801      23  249765  249771 -249795  249801       6
  249828  249825  249831  249837       2  249825  249831  249837  249843       1
  249825  249831 -249837  249843       4  249825  249831 -249837  249843       5
  249825  249831 -249837  249843       6  249825  249831  249837  249876       7
  249825  249831 -249837  249876       8  249825  249831 -249837  249876       9
  249825  249831 -249837  249876       6  249813  249807  249825  249828       3
  249813  249807  249825  249831      11  249813  249807 -249825  249831      12
  249813  249807 -249825  249831      13  249813  249807 -249825  249831       6
  249807  249825  249831  249837       2  249801  249807  249825  249828       3
  249801  249807  249825  249831      21  249801  249807 -249825  249831      22
  249801  249807 -249825  249831      23  249801  249807 -249825  249831       6
  249879  249876  249882  249888       2  249876  249882  249888  249894       1
  249876  249882 -249888  249894       4  249876  249882 -249888  249894       5
  249876  249882 -249888  249894       6  249876  249882  249888  249942       7
  249876  249882 -249888  249942       8  249876  249882 -249888  249942       9
  249876  249882 -249888  249942       6  249852  249843  249837  249876      64
  249852  249843 -249837  249876      65  249852  249843 -249837  249876      54
  249852  249843 -249837  249876      66  249843  249837  249876  249879       3
  249843  249837  249876  249882      11  249843  249837 -249876  249882      12
  249843  249837 -249876  249882      13  249843  249837 -249876  249882       6
  249843  249852  249861  249864      67  249843  249852 -249861  249864      68
  249843  249852 -249861  249864      69  249843  249852 -249861  249864      70
  249837  249843  249852  249861      71  249837  249843 -249852  249861      72
  249837  249843 -249852  249861      73  249837  249843 -249852  249861      74
  249837  249876  249882  249888       2  249831  249837  249843  249852      75
  249831  249837 -249843  249852      76  249831  249837 -249843  249852      54
  249831  249837 -249843  249852      77  249831  249837  249876  249879       3
  249831  249837  249876  249882      21  249831  249837 -249876  249882      22
  249831  249837 -249876  249882      23  249831  249837 -249876  249882       6
  249945  249942  249948  249954       2  249942  249948  249954  249960       1
  249942  249948 -249954  249960       4  249942  249948 -249954  249960       5
  249942  249948 -249954  249960       6  249942  249948  249954  250008       7
  249942  249948 -249954  250008       8  249942  249948 -249954  250008       9
  249942  249948 -249954  250008       6  249903  249894  249888  249942      10
  249903  249912  249921  249930      10  249894  249888  249942  249945       3
  249894  249888  249942  249948      11  249894  249888 -249942  249948      12
  249894  249888 -249942  249948      13  249894  249888 -249942  249948       6
  249894  249903  249912  249921      16  249894  249903 -249912  249921      17
  249894  249903 -249912  249921      18  249888  249894  249903  249912      16
  249888  249894 -249903  249912      17  249888  249894 -249903  249912      18
  249888  249942  249948  249954       2  249882  249888  249894  249903      10
  249882  249888  249942  249945       3  249882  249888  249942  249948      21
  249882  249888 -249942  249948      22  249882  249888 -249942  249948      23
  249882  249888 -249942  249948       6  250011  250008  250014  250020       2
  250008  250014  250020  250026       1  250008  250014 -250020  250026       4
  250008  250014 -250020  250026       5  250008  250014 -250020  250026       6
  250008  250014  250020  250056       7  250008  250014 -250020  250056       8
  250008  250014 -250020  250056       9  250008  250014 -250020  250056       6
  249969  249960  249954  250008      10  249969  249978  249987  249996      10
  249960  249954  250008  250011       3  249960  249954  250008  250014      11
  249960  249954 -250008  250014      12  249960  249954 -250008  250014      13
  249960  249954 -250008  250014       6  249960  249969  249978  249987      16
  249960  249969 -249978  249987      17  249960  249969 -249978  249987      18
  249954  249960  249969  249978      16  249954  249960 -249969  249978      17
  249954  249960 -249969  249978      18  249954  250008  250014  250020       2
  249948  249954  249960  249969      10  249948  249954  250008  250011       3
  249948  249954  250008  250014      21  249948  249954 -250008  250014      22
  249948  249954 -250008  250014      23  249948  249954 -250008  250014       6
  250059  250056  250062  250068       2  250056  250062  250068  250077       7
  250056  250062 -250068  250077       8  250056  250062 -250068  250077       9
  250056  250062 -250068  250077       6  250044  250026  250020  250056      34
  250044  250026 -250020  250056      35  250044  250026 -250020  250056      36
  250044  250026 -250020  250056      37  250032  250026  250020  250056      34
  250032  250026 -250020  250056      35  250032  250026 -250020  250056      36
  250032  250026 -250020  250056      37  250026  250020  250056  250059       3
  250026  250020  250056  250062      11  250026  250020 -250056  250062      12
  250026  250020 -250056  250062      13  250026  250020 -250056  250062       6
  250020  250056  250062  250068       2  250014  250020  250026  250032      38
  250014  250020 -250026  250032      39  250014  250020 -250026  250032      36
  250014  250020 -250026  250032      40  250014  250020  250026  250044      38
  250014  250020 -250026  250044      39  250014  250020 -250026  250044      36
  250014  250020 -250026  250044      40  250014  250020  250056  250059       3
  250014  250020  250056  250062      21  250014  250020 -250056  250062      22
  250014  250020 -250056  250062      23  250014  250020 -250056  250062       6
  250080  250077  250083  250089       2  250077  250083  250089  250095       1
  250077  250083 -250089  250095       4  250077  250083 -250089  250095       5
  250077  250083 -250089  250095       6  250077  250083  250089  250149       7
  250077  250083 -250089  250149       8  250077  250083 -250089  250149       9
  250077  250083 -250089  250149       6  250068  250077  250083  250089       2
  250062  250068  250077  250080       3  250062  250068  250077  250083      21
  250062  250068 -250077  250083      22  250062  250068 -250077  250083      23
  250062  250068 -250077  250083       6  250152  250149  250155  250161       2
  250149  250155  250161  250167       1  250149  250155 -250161  250167       4
  250149  250155 -250161  250167       5  250149  250155 -250161  250167       6
  250149  250155  250161  250215       7  250149  250155 -250161  250215       8
  250149  250155 -250161  250215       9  250149  250155 -250161  250215       6
  250113  250122  250128  250131      51  250113  250122 -250128  250131       6
  250113  250122  250128  250140      51  250113  250122 -250128  250140       6
  250104  250095  250089  250149      10  250104  250113  250122  250128       7
  250104  250113 -250122  250128      29  250095  250089  250149  250152       3
  250095  250089  250149  250155      11  250095  250089 -250149  250155      12
  250095  250089 -250149  250155      13  250095  250089 -250149  250155       6
  250095  250104  250113  250122      10  250089  250095  250104  250113      16
  250089  250095 -250104  250113      17  250089  250095 -250104  250113      18
  250089  250149  250155  250161       2  250083  250089  250095  250104      10
  250083  250089  250149  250152       3  250083  250089  250149  250155      21
  250083  250089 -250149  250155      22  250083  250089 -250149  250155      23
  250083  250089 -250149  250155       6  250218  250215  250221  250227       2
  250215  250221  250227  250236       7  250215  250221 -250227  250236       8
  250215  250221 -250227  250236       9  250215  250221 -250227  250236       6
  250176  250167  250161  250215      10  250176  250185  250194  250203      10
  250167  250161  250215  250218       3  250167  250161  250215  250221      11
  250167  250161 -250215  250221      12  250167  250161 -250215  250221      13
  250167  250161 -250215  250221       6  250167  250176  250185  250194      16
  250167  250176 -250185  250194      17  250167  250176 -250185  250194      18
  250161  250167  250176  250185      16  250161  250167 -250176  250185      17
  250161  250167 -250176  250185      18  250161  250215  250221  250227       2
  250155  250161  250167  250176      10  250155  250161  250215  250218       3
  250155  250161  250215  250221      21  250155  250161 -250215  250221      22
  250155  250161 -250215  250221      23  250155  250161 -250215  250221       6
  250239  250236  250242  250248       2  250236  250242  250248  250254       1
  250236  250242 -250248  250254       4  250236  250242 -250248  250254       5
  250236  250242 -250248  250254       6  250236  250242  250248  250284       7
  250236  250242 -250248  250284       8  250236  250242 -250248  250284       9
  250236  250242 -250248  250284       6  250227  250236  250242  250248       2
  250221  250227  250236  250239       3  250221  250227  250236  250242      21
  250221  250227 -250236  250242      22  250221  250227 -250236  250242      23
  250221  250227 -250236  250242       6  250287  250284  250290  250296       2
  250284  250290  250296  250302       1  250284  250290 -250296  250302       4
  250284  250290 -250296  250302       5  250284  250290 -250296  250302       6
  250284  250290  250296  250341       7  250284  250290 -250296  250341       8
  250284  250290 -250296  250341       9  250284  250290 -250296  250341       6
  250272  250254  250248  250284      34  250272  250254 -250248  250284      35
  250272  250254 -250248  250284      36  250272  250254 -250248  250284      37
  250260  250254  250248  250284      34  250260  250254 -250248  250284      35
  250260  250254 -250248  250284      36  250260  250254 -250248  250284      37
  250254  250248  250284  250287       3  250254  250248  250284  250290      11
  250254  250248 -250284  250290      12  250254  250248 -250284  250290      13
  250254  250248 -250284  250290       6  250248  250284  250290  250296       2
  250242  250248  250254  250260      38  250242  250248 -250254  250260      39
  250242  250248 -250254  250260      36  250242  250248 -250254  250260      40
  250242  250248  250254  250272      38  250242  250248 -250254  250272      39
  250242  250248 -250254  250272      36  250242  250248 -250254  250272      40
  250242  250248  250284  250287       3  250242  250248  250284  250290      21
  250242  250248 -250284  250290      22  250242  250248 -250284  250290      23
  250242  250248 -250284  250290       6  250344  250341  250347  250353       2
  250341  250347  250353  250359       1  250341  250347 -250353  250359       4
  250341  250347 -250353  250359       5  250341  250347 -250353  250359       6
  250341  250347  250353  250383       7  250341  250347 -250353  250383       8
  250341  250347 -250353  250383       9  250341  250347 -250353  250383       6
  250320  250302  250296  250341     103  250320  250302 -250296  250341     104
  250320  250302 -250296  250341     105  250320  250302 -250296  250341     106
  250308  250302  250296  250341      34  250308  250302 -250296  250341      35
  250308  250302 -250296  250341      36  250308  250302 -250296  250341      37
  250308  250302  250320  250329     107  250308  250302 -250320  250329     108
  250308  250302 -250320  250329     109  250308  250302 -250320  250329     110
  250302  250296  250341  250344       3  250302  250296  250341  250347      11
  250302  250296 -250341  250347      12  250302  250296 -250341  250347      13
  250302  250296 -250341  250347       6  250296  250302  250320  250329     111
  250296  250302 -250320  250329     112  250296  250302 -250320  250329     109
  250296  250302 -250320  250329     113  250296  250341  250347  250353       2
  250290  250296  250302  250308      38  250290  250296 -250302  250308      39
  250290  250296 -250302  250308      36  250290  250296 -250302  250308      40
  250290  250296  250302  250320     114  250290  250296 -250302  250320     115
  250290  250296 -250302  250320     105  250290  250296 -250302  250320     116
  250290  250296  250341  250344       3  250290  250296  250341  250347      21
  250290  250296 -250341  250347      22  250290  250296 -250341  250347      23
  250290  250296 -250341  250347       6  250386  250383  250389  250395       2
  250383  250389  250395  250401       1  250383  250389 -250395  250401       4
  250383  250389 -250395  250401       5  250383  250389 -250395  250401       6
  250383  250389  250395  250431       7  250383  250389 -250395  250431       8
  250383  250389 -250395  250431       9  250383  250389 -250395  250431       6
  250377  250359  250353  250383      86  250377  250359 -250353  250383      87
  250377  250359 -250353  250383      88  250377  250359 -250353  250383      89
  250365  250359  250353  250383      34  250365  250359 -250353  250383      35
  250365  250359 -250353  250383      36  250365  250359 -250353  250383      37
  250359  250353  250383  250386       3  250359  250353  250383  250389      11
  250359  250353 -250383  250389      12  250359  250353 -250383  250389      13
  250359  250353 -250383  250389       6  250353  250383  250389  250395       2
  250347  250353  250359  250365      38  250347  250353 -250359  250365      39
  250347  250353 -250359  250365      36  250347  250353 -250359  250365      40
  250347  250353  250359  250377      99  250347  250353 -250359  250377     100
  250347  250353 -250359  250377      88  250347  250353 -250359  250377     101
  250347  250353  250383  250386       3  250347  250353  250383  250389      21
  250347  250353 -250383  250389      22  250347  250353 -250383  250389      23
  250347  250353 -250383  250389       6  250434  250431  250437  250443       2
  250431  250437  250443  250449       1  250431  250437 -250443  250449       4
  250431  250437 -250443  250449       5  250431  250437 -250443  250449       6
  250431  250437  250443  250497       7  250431  250437 -250443  250497       8
  250431  250437 -250443  250497       9  250431  250437 -250443  250497       6
  250419  250401  250395  250431      34  250419  250401 -250395  250431      35
  250419  250401 -250395  250431      36  250419  250401 -250395  250431      37
  250407  250401  250395  250431      34  250407  250401 -250395  250431      35
  250407  250401 -250395  250431      36  250407  250401 -250395  250431      37
  250401  250395  250431  250434       3  250401  250395  250431  250437      11
  250401  250395 -250431  250437      12  250401  250395 -250431  250437      13
  250401  250395 -250431  250437       6  250395  250431  250437  250443       2
  250389  250395  250401  250407      38  250389  250395 -250401  250407      39
  250389  250395 -250401  250407      36  250389  250395 -250401  250407      40
  250389  250395  250401  250419      38  250389  250395 -250401  250419      39
  250389  250395 -250401  250419      36  250389  250395 -250401  250419      40
  250389  250395  250431  250434       3  250389  250395  250431  250437      21
  250389  250395 -250431  250437      22  250389  250395 -250431  250437      23
  250389  250395 -250431  250437       6  250500  250497  250503  250509       2
  250497  250503  250509  250515       1  250497  250503 -250509  250515       4
  250497  250503 -250509  250515       5  250497  250503 -250509  250515       6
  250497  250503  250509  250533       7  250497  250503 -250509  250533       8
  250497  250503 -250509  250533       9  250497  250503 -250509  250533       6
  250458  250449  250443  250497      10  250458  250467  250476  250485      10
  250449  250443  250497  250500       3  250449  250443  250497  250503      11
  250449  250443 -250497  250503      12  250449  250443 -250497  250503      13
  250449  250443 -250497  250503       6  250449  250458  250467  250476      16
  250449  250458 -250467  250476      17  250449  250458 -250467  250476      18
  250443  250449  250458  250467      16  250443  250449 -250458  250467      17
  250443  250449 -250458  250467      18  250443  250497  250503  250509       2
  250437  250443  250449  250458      10  250437  250443  250497  250500       3
  250437  250443  250497  250503      21  250437  250443 -250497  250503      22
  250437  250443 -250497  250503      23  250437  250443 -250497  250503       6
  250536  250533  250539  250545       2  250533  250539  250545  250554       7
  250533  250539 -250545  250554       8  250533  250539 -250545  250554       9
  250533  250539 -250545  250554       6  250524  250515  250509  250533      24
  250524  250515 -250509  250533      25  250524  250515 -250509  250533      26
  250524  250515 -250509  250533      27  250515  250509  250533  250536       3
  250515  250509  250533  250539      11  250515  250509 -250533  250539      12
  250515  250509 -250533  250539      13  250515  250509 -250533  250539       6
  250509  250515  250524  250527       7  250509  250515 -250524  250527      28
  250509  250515 -250524  250527      29  250509  250515 -250524  250527      30
  250509  250515  250524  250530       7  250509  250515 -250524  250530      28
  250509  250515 -250524  250530      29  250509  250515 -250524  250530      30
  250509  250533  250539  250545       2  250503  250509  250515  250524      31
  250503  250509 -250515  250524      32  250503  250509 -250515  250524      26
  250503  250509 -250515  250524      33  250503  250509  250533  250536       3
  250503  250509  250533  250539      21  250503  250509 -250533  250539      22
  250503  250509 -250533  250539      23  250503  250509 -250533  250539       6
  250557  250554  250560  250566       2  250554  250560  250566  250572       1
  250554  250560 -250566  250572       4  250554  250560 -250566  250572       5
  250554  250560 -250566  250572       6  250554  250560  250566  250620       7
  250554  250560 -250566  250620       8  250554  250560 -250566  250620       9
  250554  250560 -250566  250620       6  250545  250554  250560  250566       2
  250539  250545  250554  250557       3  250539  250545  250554  250560      21
  250539  250545 -250554  250560      22  250539  250545 -250554  250560      23
  250539  250545 -250554  250560       6  250623  250620  250626  250632       2
  250620  250626  250632  250638       1  250620  250626 -250632  250638       4
  250620  250626 -250632  250638       5  250620  250626 -250632  250638       6
  250620  250626  250632  250662       7  250620  250626 -250632  250662       8
  250620  250626 -250632  250662       9  250620  250626 -250632  250662       6
  250581  250572  250566  250620      10  250581  250590  250599  250608      10
  250572  250566  250620  250623       3  250572  250566  250620  250626      11
  250572  250566 -250620  250626      12  250572  250566 -250620  250626      13
  250572  250566 -250620  250626       6  250572  250581  250590  250599      16
  250572  250581 -250590  250599      17  250572  250581 -250590  250599      18
  250566  250572  250581  250590      16  250566  250572 -250581  250590      17
  250566  250572 -250581  250590      18  250566  250620  250626  250632       2
  250560  250566  250572  250581      10  250560  250566  250620  250623       3
  250560  250566  250620  250626      21  250560  250566 -250620  250626      22
  250560  250566 -250620  250626      23  250560  250566 -250620  250626       6
  250665  250662  250668  250674       2  250662  250668  250674  250680       1
  250662  250668 -250674  250680       4  250662  250668 -250674  250680       5
  250662  250668 -250674  250680       6  250662  250668  250674  250719       7
  250662  250668 -250674  250719       8  250662  250668 -250674  250719       9
  250662  250668 -250674  250719       6  250656  250638  250632  250662      86
  250656  250638 -250632  250662      87  250656  250638 -250632  250662      88
  250656  250638 -250632  250662      89  250644  250638  250632  250662      34
  250644  250638 -250632  250662      35  250644  250638 -250632  250662      36
  250644  250638 -250632  250662      37  250638  250632  250662  250665       3
  250638  250632  250662  250668      11  250638  250632 -250662  250668      12
  250638  250632 -250662  250668      13  250638  250632 -250662  250668       6
  250632  250662  250668  250674       2  250626  250632  250638  250644      38
  250626  250632 -250638  250644      39  250626  250632 -250638  250644      36
  250626  250632 -250638  250644      40  250626  250632  250638  250656      99
  250626  250632 -250638  250656     100  250626  250632 -250638  250656      88
  250626  250632 -250638  250656     101  250626  250632  250662  250665       3
  250626  250632  250662  250668      21  250626  250632 -250662  250668      22
  250626  250632 -250662  250668      23  250626  250632 -250662  250668       6
  250722  250719  250725  250731       2  250719  250725  250731  250737       1
  250719  250725 -250731  250737       4  250719  250725 -250731  250737       5
  250719  250725 -250731  250737       6  250719  250725  250731  250761       7
  250719  250725 -250731  250761       8  250719  250725 -250731  250761       9
  250719  250725 -250731  250761       6  250689  250680  250674  250719      52
  250689  250680 -250674  250719      53  250689  250680 -250674  250719      54
  250689  250680 -250674  250719      55  250680  250674  250719  250722       3
  250680  250674  250719  250725      11  250680  250674 -250719  250725      12
  250680  250674 -250719  250725      13  250680  250674 -250719  250725       6
  250674  250680  250689  250695      56  250674  250680 -250689  250695      57
  250674  250680 -250689  250695      58  250674  250680 -250689  250695      59
  250674  250680  250689  250707      56  250674  250680 -250689  250707      57
  250674  250680 -250689  250707      58  250674  250680 -250689  250707      59
  250674  250719  250725  250731       2  250668  250674  250680  250689      60
  250668  250674 -250680  250689      61  250668  250674 -250680  250689      54
  250668  250674 -250680  250689      62  250668  250674  250719  250722       3
  250668  250674  250719  250725      21  250668  250674 -250719  250725      22
  250668  250674 -250719  250725      23  250668  250674 -250719  250725       6
  250764  250761  250767  250773       2  250761  250767  250773  250779       1
  250761  250767 -250773  250779       4  250761  250767 -250773  250779       5
  250761  250767 -250773  250779       6  250761  250767  250773  250797       7
  250761  250767 -250773  250797       8  250761  250767 -250773  250797       9
  250761  250767 -250773  250797       6  250746  250737  250731  250761     153
  250746  250737 -250731  250761     154  250746  250737 -250731  250761     155
  250746  250737 -250731  250761     156  250737  250731  250761  250764       3
  250737  250731  250761  250767      11  250737  250731 -250761  250767      12
  250737  250731 -250761  250767      13  250737  250731 -250761  250767       6
  250731  250737  250746  250749       7  250731  250737  250746  250752     170
  250731  250737 -250746  250752     171  250731  250737 -250746  250752     172
  250731  250737 -250746  250752     173  250731  250761  250767  250773       2
  250725  250731  250737  250746     165  250725  250731 -250737  250746     166
  250725  250731 -250737  250746     155  250725  250731 -250737  250746     167
  250725  250731  250761  250764       3  250725  250731  250761  250767      21
  250725  250731 -250761  250767      22  250725  250731 -250761  250767      23
  250725  250731 -250761  250767       6  250800  250797  250803  250809       2
  250797  250803  250809  250815       1  250797  250803 -250809  250815       4
  250797  250803 -250809  250815       5  250797  250803 -250809  250815       6
  250797  250803  250809  250842       7  250797  250803 -250809  250842       8
  250797  250803 -250809  250842       9  250797  250803 -250809  250842       6
  250788  250779  250773  250797      24  250788  250779 -250773  250797      25
  250788  250779 -250773  250797      26  250788  250779 -250773  250797      27
  250779  250773  250797  250800       3  250779  250773  250797  250803      11
  250779  250773 -250797  250803      12  250779  250773 -250797  250803      13
  250779  250773 -250797  250803       6  250773  250779  250788  250791       7
  250773  250779 -250788  250791      28  250773  250779 -250788  250791      29
  250773  250779 -250788  250791      30  250773  250779  250788  250794       7
  250773  250779 -250788  250794      28  250773  250779 -250788  250794      29
  250773  250779 -250788  250794      30  250773  250797  250803  250809       2
  250767  250773  250779  250788      31  250767  250773 -250779  250788      32
  250767  250773 -250779  250788      26  250767  250773 -250779  250788      33
  250767  250773  250797  250800       3  250767  250773  250797  250803      21
  250767  250773 -250797  250803      22  250767  250773 -250797  250803      23
  250767  250773 -250797  250803       6  250845  250842  250848  250854       2
  250842  250848  250854  250860       1  250842  250848 -250854  250860       4
  250842  250848 -250854  250860       5  250842  250848 -250854  250860       6
  250842  250848  250854  250899       7  250842  250848 -250854  250899       8
  250842  250848 -250854  250899       9  250842  250848 -250854  250899       6
  250824  250815  250809  250842      64  250824  250815 -250809  250842      65
  250824  250815 -250809  250842      54  250824  250815 -250809  250842      66
  250815  250809  250842  250845       3  250815  250809  250842  250848      11
  250815  250809 -250842  250848      12  250815  250809 -250842  250848      13
  250815  250809 -250842  250848       6  250815  250824  250833  250836     117
  250815  250824 -250833  250836     118  250815  250824  250833  250839     117
  250815  250824 -250833  250839     118  250809  250815  250824  250833     119
  250809  250815 -250824  250833     120  250809  250815 -250824  250833     121
  250809  250815 -250824  250833     122  250809  250842  250848  250854       2
  250803  250809  250815  250824      75  250803  250809 -250815  250824      76
  250803  250809 -250815  250824      54  250803  250809 -250815  250824      77
  250803  250809  250842  250845       3  250803  250809  250842  250848      21
  250803  250809 -250842  250848      22  250803  250809 -250842  250848      23
  250803  250809 -250842  250848       6  250902  250899  250905  250911       2
  250899  250905  250911  250917       1  250899  250905 -250911  250917       4
  250899  250905 -250911  250917       5  250899  250905 -250911  250917       6
  250899  250905  250911  250944       7  250899  250905 -250911  250944       8
  250899  250905 -250911  250944       9  250899  250905 -250911  250944       6
  250869  250860  250854  250899      52  250869  250860 -250854  250899      53
  250869  250860 -250854  250899      54  250869  250860 -250854  250899      55
  250860  250854  250899  250902       3  250860  250854  250899  250905      11
  250860  250854 -250899  250905      12  250860  250854 -250899  250905      13
  250860  250854 -250899  250905       6  250854  250860  250869  250875      56
  250854  250860 -250869  250875      57  250854  250860 -250869  250875      58
  250854  250860 -250869  250875      59  250854  250860  250869  250887      56
  250854  250860 -250869  250887      57  250854  250860 -250869  250887      58
  250854  250860 -250869  250887      59  250854  250899  250905  250911       2
  250848  250854  250860  250869      60  250848  250854 -250860  250869      61
  250848  250854 -250860  250869      54  250848  250854 -250860  250869      62
  250848  250854  250899  250902       3  250848  250854  250899  250905      21
  250848  250854 -250899  250905      22  250848  250854 -250899  250905      23
  250848  250854 -250899  250905       6  250947  250944  250950  250956       2
  250944  250950  250956  250962       1  250944  250950 -250956  250962       4
  250944  250950 -250956  250962       5  250944  250950 -250956  250962       6
  250944  250950  250956  251001       7  250944  250950 -250956  251001       8
  250944  250950 -250956  251001       9  250944  250950 -250956  251001       6
  250926  250917  250911  250944      64  250926  250917 -250911  250944      65
  250926  250917 -250911  250944      54  250926  250917 -250911  250944      66
  250917  250911  250944  250947       3  250917  250911  250944  250950      11
  250917  250911 -250944  250950      12  250917  250911 -250944  250950      13
  250917  250911 -250944  250950       6  250917  250926  250935  250938     117
  250917  250926 -250935  250938     118  250917  250926  250935  250941     117
  250917  250926 -250935  250941     118  250911  250917  250926  250935     119
  250911  250917 -250926  250935     120  250911  250917 -250926  250935     121
  250911  250917 -250926  250935     122  250911  250944  250950  250956       2
  250905  250911  250917  250926      75  250905  250911 -250917  250926      76
  250905  250911 -250917  250926      54  250905  250911 -250917  250926      77
  250905  250911  250944  250947       3  250905  250911  250944  250950      21
  250905  250911 -250944  250950      22  250905  250911 -250944  250950      23
  250905  250911 -250944  250950       6  251004  251001  251007  251013       2
  251001  251007  251013  251019       1  251001  251007 -251013  251019       4
  251001  251007 -251013  251019       5  251001  251007 -251013  251019       6
  251001  251007  251013  251058       7  251001  251007 -251013  251058       8
  251001  251007 -251013  251058       9  251001  251007 -251013  251058       6
  250980  250962  250956  251001     103  250980  250962 -250956  251001     104
  250980  250962 -250956  251001     105  250980  250962 -250956  251001     106
  250968  250962  250956  251001      34  250968  250962 -250956  251001      35
  250968  250962 -250956  251001      36  250968  250962 -250956  251001      37
  250968  250962  250980  250989     107  250968  250962 -250980  250989     108
  250968  250962 -250980  250989     109  250968  250962 -250980  250989     110
  250962  250956  251001  251004       3  250962  250956  251001  251007      11
  250962  250956 -251001  251007      12  250962  250956 -251001  251007      13
  250962  250956 -251001  251007       6  250956  250962  250980  250989     111
  250956  250962 -250980  250989     112  250956  250962 -250980  250989     109
  250956  250962 -250980  250989     113  250956  251001  251007  251013       2
  250950  250956  250962  250968      38  250950  250956 -250962  250968      39
  250950  250956 -250962  250968      36  250950  250956 -250962  250968      40
  250950  250956  250962  250980     114  250950  250956 -250962  250980     115
  250950  250956 -250962  250980     105  250950  250956 -250962  250980     116
  250950  250956  251001  251004       3  250950  250956  251001  251007      21
  250950  250956 -251001  251007      22  250950  250956 -251001  251007      23
  250950  250956 -251001  251007       6  251061  251058  251064  251070       2
  251058  251064  251070  251076       1  251058  251064 -251070  251076       4
  251058  251064 -251070  251076       5  251058  251064 -251070  251076       6
  251058  251064  251070  251103       7  251058  251064 -251070  251103       8
  251058  251064 -251070  251103       9  251058  251064 -251070  251103       6
  251037  251019  251013  251058     103  251037  251019 -251013  251058     104
  251037  251019 -251013  251058     105  251037  251019 -251013  251058     106
  251025  251019  251013  251058      34  251025  251019 -251013  251058      35
  251025  251019 -251013  251058      36  251025  251019 -251013  251058      37
  251025  251019  251037  251046     107  251025  251019 -251037  251046     108
  251025  251019 -251037  251046     109  251025  251019 -251037  251046     110
  251019  251013  251058  251061       3  251019  251013  251058  251064      11
  251019  251013 -251058  251064      12  251019  251013 -251058  251064      13
  251019  251013 -251058  251064       6  251013  251019  251037  251046     111
  251013  251019 -251037  251046     112  251013  251019 -251037  251046     109
  251013  251019 -251037  251046     113  251013  251058  251064  251070       2
  251007  251013  251019  251025      38  251007  251013 -251019  251025      39
  251007  251013 -251019  251025      36  251007  251013 -251019  251025      40
  251007  251013  251019  251037     114  251007  251013 -251019  251037     115
  251007  251013 -251019  251037     105  251007  251013 -251019  251037     116
  251007  251013  251058  251061       3  251007  251013  251058  251064      21
  251007  251013 -251058  251064      22  251007  251013 -251058  251064      23
  251007  251013 -251058  251064       6  251106  251103  251109  251115       2
  251103  251109  251115  251124       7  251103  251109 -251115  251124       8
  251103  251109 -251115  251124       9  251103  251109 -251115  251124       6
  251085  251076  251070  251103      64  251085  251076 -251070  251103      65
  251085  251076 -251070  251103      54  251085  251076 -251070  251103      66
  251076  251070  251103  251106       3  251076  251070  251103  251109      11
  251076  251070 -251103  251109      12  251076  251070 -251103  251109      13
  251076  251070 -251103  251109       6  251076  251085  251094  251097     117
  251076  251085 -251094  251097     118  251076  251085  251094  251100     117
  251076  251085 -251094  251100     118  251070  251076  251085  251094     119
  251070  251076 -251085  251094     120  251070  251076 -251085  251094     121
  251070  251076 -251085  251094     122  251070  251103  251109  251115       2
  251064  251070  251076  251085      75  251064  251070 -251076  251085      76
  251064  251070 -251076  251085      54  251064  251070 -251076  251085      77
  251064  251070  251103  251106       3  251064  251070  251103  251109      21
  251064  251070 -251103  251109      22  251064  251070 -251103  251109      23
  251064  251070 -251103  251109       6  251127  251124  251130  251136       2
  251124  251130  251136  251142       1  251124  251130 -251136  251142       4
  251124  251130 -251136  251142       5  251124  251130 -251136  251142       6
  251124  251130  251136  251175       7  251124  251130 -251136  251175       8
  251124  251130 -251136  251175       9  251124  251130 -251136  251175       6
  251115  251124  251130  251136       2  251109  251115  251124  251127       3
  251109  251115  251124  251130      21  251109  251115 -251124  251130      22
  251109  251115 -251124  251130      23  251109  251115 -251124  251130       6
  251178  251175  251181  251187       2  251175  251181  251187  251193       1
  251175  251181 -251187  251193       4  251175  251181 -251187  251193       5
  251175  251181 -251187  251193       6  251175  251181  251187  251241       7
  251175  251181 -251187  251241       8  251175  251181 -251187  251241       9
  251175  251181 -251187  251241       6  251151  251142  251136  251175      64
  251151  251142 -251136  251175      65  251151  251142 -251136  251175      54
  251151  251142 -251136  251175      66  251142  251136  251175  251178       3
  251142  251136  251175  251181      11  251142  251136 -251175  251181      12
  251142  251136 -251175  251181      13  251142  251136 -251175  251181       6
  251142  251151  251160  251163      67  251142  251151 -251160  251163      68
  251142  251151 -251160  251163      69  251142  251151 -251160  251163      70
  251136  251142  251151  251160      71  251136  251142 -251151  251160      72
  251136  251142 -251151  251160      73  251136  251142 -251151  251160      74
  251136  251175  251181  251187       2  251130  251136  251142  251151      75
  251130  251136 -251142  251151      76  251130  251136 -251142  251151      54
  251130  251136 -251142  251151      77  251130  251136  251175  251178       3
  251130  251136  251175  251181      21  251130  251136 -251175  251181      22
  251130  251136 -251175  251181      23  251130  251136 -251175  251181       6
  251244  251241  251247  251253       2  251241  251247  251253  251259       1
  251241  251247 -251253  251259       4  251241  251247 -251253  251259       5
  251241  251247 -251253  251259       6  251241  251247  251253  251301       7
  251241  251247 -251253  251301       8  251241  251247 -251253  251301       9
  251241  251247 -251253  251301       6  251202  251193  251187  251241      10
  251202  251211  251220  251229      10  251193  251187  251241  251244       3
  251193  251187  251241  251247      11  251193  251187 -251241  251247      12
  251193  251187 -251241  251247      13  251193  251187 -251241  251247       6
  251193  251202  251211  251220      16  251193  251202 -251211  251220      17
  251193  251202 -251211  251220      18  251187  251193  251202  251211      16
  251187  251193 -251202  251211      17  251187  251193 -251202  251211      18
  251187  251241  251247  251253       2  251181  251187  251193  251202      10
  251181  251187  251241  251244       3  251181  251187  251241  251247      21
  251181  251187 -251241  251247      22  251181  251187 -251241  251247      23
  251181  251187 -251241  251247       6  251304  251301  251307  251313       2
  251301  251307  251313  251319       1  251301  251307 -251313  251319       4
  251301  251307 -251313  251319       5  251301  251307 -251313  251319       6
  251301  251307  251313  251337       7  251301  251307 -251313  251337       8
  251301  251307 -251313  251337       9  251301  251307 -251313  251337       6
  251277  251271  251268  251295      41  251277  251283 -251289  251295      41
  251271  251268  251295  251289      41  251271  251277 -251283  251289      41
  251268  251259  251253  251301      42  251268  251259 -251253  251301      43
  251268  251259 -251253  251301      44  251268  251259 -251253  251301      45
  251268  251271  251277  251283      41  251268  251295 -251289  251283      41
  251259  251253  251301  251304       3  251259  251253  251301  251307      11
  251259  251253 -251301  251307      12  251259  251253 -251301  251307      13
  251259  251253 -251301  251307       6  251259  251268  251271  251277      41
  251259  251268  251295  251289      41  251253  251259  251268  251271       7
  251253  251259 -251268  251271      46  251253  251259 -251268  251271      29
  251253  251259 -251268  251271      47  251253  251259  251268  251295       7
  251253  251259 -251268  251295      46  251253  251259 -251268  251295      29
  251253  251259 -251268  251295      47  251253  251301  251307  251313       2
  251247  251253  251259  251268      48  251247  251253 -251259  251268      49
  251247  251253 -251259  251268      44  251247  251253 -251259  251268      50
  251247  251253  251301  251304       3  251247  251253  251301  251307      21
  251247  251253 -251301  251307      22  251247  251253 -251301  251307      23
  251247  251253 -251301  251307       6  251340  251337  251343  251349       2
  251337  251343  251349  251355       1  251337  251343 -251349  251355       4
  251337  251343 -251349  251355       5  251337  251343 -251349  251355       6
  251337  251343  251349  251409       7  251337  251343 -251349  251409       8
  251337  251343 -251349  251409       9  251337  251343 -251349  251409       6
  251328  251319  251313  251337      24  251328  251319 -251313  251337      25
  251328  251319 -251313  251337      26  251328  251319 -251313  251337      27
  251319  251313  251337  251340       3  251319  251313  251337  251343      11
  251319  251313 -251337  251343      12  251319  251313 -251337  251343      13
  251319  251313 -251337  251343       6  251313  251319  251328  251331       7
  251313  251319 -251328  251331      28  251313  251319 -251328  251331      29
  251313  251319 -251328  251331      30  251313  251319  251328  251334       7
  251313  251319 -251328  251334      28  251313  251319 -251328  251334      29
  251313  251319 -251328  251334      30  251313  251337  251343  251349       2
  251307  251313  251319  251328      31  251307  251313 -251319  251328      32
  251307  251313 -251319  251328      26  251307  251313 -251319  251328      33
  251307  251313  251337  251340       3  251307  251313  251337  251343      21
  251307  251313 -251337  251343      22  251307  251313 -251337  251343      23
  251307  251313 -251337  251343       6  251412  251409  251415  251421       2
  251409  251415  251421  251430       7  251409  251415 -251421  251430       8
  251409  251415 -251421  251430       9  251409  251415 -251421  251430       6
  251373  251382  251388  251391      51  251373  251382 -251388  251391       6
  251373  251382  251388  251400      51  251373  251382 -251388  251400       6
  251364  251355  251349  251409      10  251364  251373  251382  251388       7
  251364  251373 -251382  251388      29  251355  251349  251409  251412       3
  251355  251349  251409  251415      11  251355  251349 -251409  251415      12
  251355  251349 -251409  251415      13  251355  251349 -251409  251415       6
  251355  251364  251373  251382      10  251349  251355  251364  251373      16
  251349  251355 -251364  251373      17  251349  251355 -251364  251373      18
  251349  251409  251415  251421       2  251343  251349  251355  251364      10
  251343  251349  251409  251412       3  251343  251349  251409  251415      21
  251343  251349 -251409  251415      22  251343  251349 -251409  251415      23
  251343  251349 -251409  251415       6  251433  251430  251436  251442       2
  251430  251436  251442  251448       1  251430  251436 -251442  251448       4
  251430  251436 -251442  251448       5  251430  251436 -251442  251448       6
  251430  251436  251442  251493       7  251430  251436 -251442  251493       8
  251430  251436 -251442  251493       9  251430  251436 -251442  251493       6
  251421  251430  251436  251442       2  251415  251421  251430  251433       3
  251415  251421  251430  251436      21  251415  251421 -251430  251436      22
  251415  251421 -251430  251436      23  251415  251421 -251430  251436       6
  251496  251493  251499  251505       2  251493  251499  251505  251511       1
  251493  251499 -251505  251511       4  251493  251499 -251505  251511       5
  251493  251499 -251505  251511       6  251493  251499  251505  251550       7
  251493  251499 -251505  251550       8  251493  251499 -251505  251550       9
  251493  251499 -251505  251550       6  251475  251472  251481  251487      41
  251466  251460  251457  251487      41  251466  251472 -251481  251487      41
  251460  251457  251487  251481      41  251460  251466  251472  251475      41
  251460  251466 -251472  251481      41  251457  251448  251442  251493      42
  251457  251448 -251442  251493      43  251457  251448 -251442  251493      44
  251457  251448 -251442  251493      45  251457  251460  251466  251472      41
  251457  251487 -251481  251472      41  251448  251442  251493  251496       3
  251448  251442  251493  251499      11  251448  251442 -251493  251499      12
  251448  251442 -251493  251499      13  251448  251442 -251493  251499       6
  251448  251457  251460  251466      41  251448  251457  251487  251481      41
  251442  251448  251457  251460       7  251442  251448 -251457  251460      46
  251442  251448 -251457  251460      29  251442  251448 -251457  251460      47
  251442  251448  251457  251487       7  251442  251448 -251457  251487      46
  251442  251448 -251457  251487      29  251442  251448 -251457  251487      47
  251442  251493  251499  251505       2  251436  251442  251448  251457      48
  251436  251442 -251448  251457      49  251436  251442 -251448  251457      44
  251436  251442 -251448  251457      50  251436  251442  251493  251496       3
  251436  251442  251493  251499      21  251436  251442 -251493  251499      22
  251436  251442 -251493  251499      23  251436  251442 -251493  251499       6
  251553  251550  251556  251562       2  251550  251556  251562  251568       1
  251550  251556 -251562  251568       4  251550  251556 -251562  251568       5
  251550  251556 -251562  251568       6  251550  251556  251562  251583       7
  251550  251556 -251562  251583       8  251550  251556 -251562  251583       9
  251550  251556 -251562  251583       6  251529  251511  251505  251550     103
  251529  251511 -251505  251550     104  251529  251511 -251505  251550     105
  251529  251511 -251505  251550     106  251517  251511  251505  251550      34
  251517  251511 -251505  251550      35  251517  251511 -251505  251550      36
  251517  251511 -251505  251550      37  251517  251511  251529  251538     107
  251517  251511 -251529  251538     108  251517  251511 -251529  251538     109
  251517  251511 -251529  251538     110  251511  251505  251550  251553       3
  251511  251505  251550  251556      11  251511  251505 -251550  251556      12
  251511  251505 -251550  251556      13  251511  251505 -251550  251556       6
  251505  251511  251529  251538     111  251505  251511 -251529  251538     112
  251505  251511 -251529  251538     109  251505  251511 -251529  251538     113
  251505  251550  251556  251562       2  251499  251505  251511  251517      38
  251499  251505 -251511  251517      39  251499  251505 -251511  251517      36
  251499  251505 -251511  251517      40  251499  251505  251511  251529     114
  251499  251505 -251511  251529     115  251499  251505 -251511  251529     105
  251499  251505 -251511  251529     116  251499  251505  251550  251553       3
  251499  251505  251550  251556      21  251499  251505 -251550  251556      22
  251499  251505 -251550  251556      23  251499  251505 -251550  251556       6
  251586  251583  251589  251592       2  251586  251583  251589  251619       2
  251583  251589  251592  251601       1  251583  251589 -251592  251601     102
  251583  251589 -251592  251601      13  251583  251589 -251592  251601       6
  251583  251589  251619  251610       1  251583  251589 -251619  251610       4
  251583  251589 -251619  251610       5  251583  251589 -251619  251610       6
  251583  251589  251619  251625       7  251583  251589 -251619  251625       8
  251583  251589 -251619  251625       9  251583  251589 -251619  251625       6
  251577  251568  251562  251583     123  251577  251568 -251562  251583     124
  251577  251568 -251562  251583     125  251577  251568 -251562  251583     126
  251568  251562  251583  251586       3  251568  251562  251583  251589      11
  251568  251562 -251583  251589      12  251568  251562 -251583  251589      13
  251568  251562 -251583  251589       6  251562  251583  251589  251592       2
  251562  251583  251589  251619       2  251556  251562  251568  251577     131
  251556  251562 -251568  251577     132  251556  251562 -251568  251577     125
  251556  251562 -251568  251577     133  251556  251562  251583  251586       3
  251556  251562  251583  251589      21  251556  251562 -251583  251589      22
  251556  251562 -251583  251589      23  251556  251562 -251583  251589       6
  251628  251625  251631  251637       2  251625  251631  251637  251643       1
  251625  251631 -251637  251643       4  251625  251631 -251637  251643       5
  251625  251631 -251637  251643       6  251625  251631  251637  251688       7
  251625  251631 -251637  251688       8  251625  251631 -251637  251688       9
  251625  251631 -251637  251688       6  251619  251625  251631  251637       2
  251610  251619  251625  251628       3  251610  251619  251625  251631      11
  251610  251619 -251625  251631      12  251610  251619 -251625  251631      13
  251610  251619 -251625  251631       6  251601  251592 -251589  251619       3
  251601  251610  251619  251625      10  251592  251589 -251619  251610       3
  251592  251589  251619  251625       3  251592  251601 -251610  251619      16
  251592  251601 -251610  251619      17  251592  251601 -251610  251619      18
  251589  251592 -251601  251610      10  251589  251619 -251610  251601      10
  251589  251619  251625  251628       3  251589  251619  251625  251631      21
  251589  251619 -251625  251631      22  251589  251619 -251625  251631      23
  251589  251619 -251625  251631       6  251691  251688  251694  251700       2
  251688  251694  251700  251706       1  251688  251694 -251700  251706       4
  251688  251694 -251700  251706       5  251688  251694 -251700  251706       6
  251688  251694  251700  251748       7  251688  251694 -251700  251748       8
  251688  251694 -251700  251748       9  251688  251694 -251700  251748       6
  251670  251667  251676  251682      41  251661  251655  251652  251682      41
  251661  251667 -251676  251682      41  251655  251652  251682  251676      41
  251655  251661  251667  251670      41  251655  251661 -251667  251676      41
  251652  251643  251637  251688      42  251652  251643 -251637  251688      43
  251652  251643 -251637  251688      44  251652  251643 -251637  251688      45
  251652  251655  251661  251667      41  251652  251682 -251676  251667      41
  251643  251637  251688  251691       3  251643  251637  251688  251694      11
  251643  251637 -251688  251694      12  251643  251637 -251688  251694      13
  251643  251637 -251688  251694       6  251643  251652  251655  251661      41
  251643  251652  251682  251676      41  251637  251643  251652  251655       7
  251637  251643 -251652  251655      46  251637  251643 -251652  251655      29
  251637  251643 -251652  251655      47  251637  251643  251652  251682       7
  251637  251643 -251652  251682      46  251637  251643 -251652  251682      29
  251637  251643 -251652  251682      47  251637  251688  251694  251700       2
  251631  251637  251643  251652      48  251631  251637 -251643  251652      49
  251631  251637 -251643  251652      44  251631  251637 -251643  251652      50
  251631  251637  251688  251691       3  251631  251637  251688  251694      21
  251631  251637 -251688  251694      22  251631  251637 -251688  251694      23
  251631  251637 -251688  251694       6  251751  251748  251754  251760       2
  251748  251754  251760  251766       1  251748  251754 -251760  251766       4
  251748  251754 -251760  251766       5  251748  251754 -251760  251766       6
  251748  251754  251760  251805       7  251748  251754 -251760  251805       8
  251748  251754 -251760  251805       9  251748  251754 -251760  251805       6
  251724  251718  251715  251742      41  251724  251730 -251736  251742      41
  251718  251715  251742  251736      41  251718  251724 -251730  251736      41
  251715  251706  251700  251748      42  251715  251706 -251700  251748      43
  251715  251706 -251700  251748      44  251715  251706 -251700  251748      45
  251715  251718  251724  251730      41  251715  251742 -251736  251730      41
  251706  251700  251748  251751       3  251706  251700  251748  251754      11
  251706  251700 -251748  251754      12  251706  251700 -251748  251754      13
  251706  251700 -251748  251754       6  251706  251715  251718  251724      41
  251706  251715  251742  251736      41  251700  251706  251715  251718       7
  251700  251706 -251715  251718      46  251700  251706 -251715  251718      29
  251700  251706 -251715  251718      47  251700  251706  251715  251742       7
  251700  251706 -251715  251742      46  251700  251706 -251715  251742      29
  251700  251706 -251715  251742      47  251700  251748  251754  251760       2
  251694  251700  251706  251715      48  251694  251700 -251706  251715      49
  251694  251700 -251706  251715      44  251694  251700 -251706  251715      50
  251694  251700  251748  251751       3  251694  251700  251748  251754      21
  251694  251700 -251748  251754      22  251694  251700 -251748  251754      23
  251694  251700 -251748  251754       6  251808  251805  251811  251817       2
  251805  251811  251817  251823       1  251805  251811 -251817  251823       4
  251805  251811 -251817  251823       5  251805  251811 -251817  251823       6
  251805  251811  251817  251847       7  251805  251811 -251817  251847       8
  251805  251811 -251817  251847       9  251805  251811 -251817  251847       6
  251784  251766  251760  251805     103  251784  251766 -251760  251805     104
  251784  251766 -251760  251805     105  251784  251766 -251760  251805     106
  251772  251766  251760  251805      34  251772  251766 -251760  251805      35
  251772  251766 -251760  251805      36  251772  251766 -251760  251805      37
  251772  251766  251784  251793     107  251772  251766 -251784  251793     108
  251772  251766 -251784  251793     109  251772  251766 -251784  251793     110
  251766  251760  251805  251808       3  251766  251760  251805  251811      11
  251766  251760 -251805  251811      12  251766  251760 -251805  251811      13
  251766  251760 -251805  251811       6  251760  251766  251784  251793     111
  251760  251766 -251784  251793     112  251760  251766 -251784  251793     109
  251760  251766 -251784  251793     113  251760  251805  251811  251817       2
  251754  251760  251766  251772      38  251754  251760 -251766  251772      39
  251754  251760 -251766  251772      36  251754  251760 -251766  251772      40
  251754  251760  251766  251784     114  251754  251760 -251766  251784     115
  251754  251760 -251766  251784     105  251754  251760 -251766  251784     116
  251754  251760  251805  251808       3  251754  251760  251805  251811      21
  251754  251760 -251805  251811      22  251754  251760 -251805  251811      23
  251754  251760 -251805  251811       6  251850  251847  251853  251859       2
  251847  251853  251859  251865       1  251847  251853 -251859  251865       4
  251847  251853 -251859  251865       5  251847  251853 -251859  251865       6
  251847  251853  251859  251889       7  251847  251853 -251859  251889       8
  251847  251853 -251859  251889       9  251847  251853 -251859  251889       6
  251832  251823  251817  251847     153  251832  251823 -251817  251847     154
  251832  251823 -251817  251847     155  251832  251823 -251817  251847     156
  251823  251817  251847  251850       3  251823  251817  251847  251853      11
  251823  251817 -251847  251853      12  251823  251817 -251847  251853      13
  251823  251817 -251847  251853       6  251817  251823  251832  251835       7
  251817  251823  251832  251838     170  251817  251823 -251832  251838     171
  251817  251823 -251832  251838     172  251817  251823 -251832  251838     173
  251817  251847  251853  251859       2  251811  251817  251823  251832     165
  251811  251817 -251823  251832     166  251811  251817 -251823  251832     155
  251811  251817 -251823  251832     167  251811  251817  251847  251850       3
  251811  251817  251847  251853      21  251811  251817 -251847  251853      22
  251811  251817 -251847  251853      23  251811  251817 -251847  251853       6
  251892  251889  251895  251901       2  251889  251895  251901  251907       1
  251889  251895 -251901  251907       4  251889  251895 -251901  251907       5
  251889  251895 -251901  251907       6  251889  251895  251901  251922       7
  251889  251895 -251901  251922       8  251889  251895 -251901  251922       9
  251889  251895 -251901  251922       6  251883  251865  251859  251889      86
  251883  251865 -251859  251889      87  251883  251865 -251859  251889      88
  251883  251865 -251859  251889      89  251871  251865  251859  251889      34
  251871  251865 -251859  251889      35  251871  251865 -251859  251889      36
  251871  251865 -251859  251889      37  251865  251859  251889  251892       3
  251865  251859  251889  251895      11  251865  251859 -251889  251895      12
  251865  251859 -251889  251895      13  251865  251859 -251889  251895       6
  251859  251889  251895  251901       2  251853  251859  251865  251871      38
  251853  251859 -251865  251871      39  251853  251859 -251865  251871      36
  251853  251859 -251865  251871      40  251853  251859  251865  251883      99
  251853  251859 -251865  251883     100  251853  251859 -251865  251883      88
  251853  251859 -251865  251883     101  251853  251859  251889  251892       3
  251853  251859  251889  251895      21  251853  251859 -251889  251895      22
  251853  251859 -251889  251895      23  251853  251859 -251889  251895       6
  251925  251922  251928  251934       2  251922  251928  251934  251940       1
  251922  251928 -251934  251940       4  251922  251928 -251934  251940       5
  251922  251928 -251934  251940       6  251922  251928  251934  251988       7
  251922  251928 -251934  251988       8  251922  251928 -251934  251988       9
  251922  251928 -251934  251988       6  251916  251907  251901  251922     123
  251916  251907 -251901  251922     124  251916  251907 -251901  251922     125
  251916  251907 -251901  251922     126  251907  251901  251922  251925       3
  251907  251901  251922  251928      11  251907  251901 -251922  251928      12
  251907  251901 -251922  251928      13  251907  251901 -251922  251928       6
  251901  251922  251928  251934       2  251895  251901  251907  251916     131
  251895  251901 -251907  251916     132  251895  251901 -251907  251916     125
  251895  251901 -251907  251916     133  251895  251901  251922  251925       3
  251895  251901  251922  251928      21  251895  251901 -251922  251928      22
  251895  251901 -251922  251928      23  251895  251901 -251922  251928       6
  251991  251988  251994  252000       2  251988  251994  252000  252009       7
  251988  251994 -252000  252009       8  251988  251994 -252000  252009       9
  251988  251994 -252000  252009       6  251949  251940  251934  251988      10
  251949  251958  251967  251976      10  251940  251934  251988  251991       3
  251940  251934  251988  251994      11  251940  251934 -251988  251994      12
  251940  251934 -251988  251994      13  251940  251934 -251988  251994       6
  251940  251949  251958  251967      16  251940  251949 -251958  251967      17
  251940  251949 -251958  251967      18  251934  251940  251949  251958      16
  251934  251940 -251949  251958      17  251934  251940 -251949  251958      18
  251934  251988  251994  252000       2  251928  251934  251940  251949      10
  251928  251934  251988  251991       3  251928  251934  251988  251994      21
  251928  251934 -251988  251994      22  251928  251934 -251988  251994      23
  251928  251934 -251988  251994       6  252012  252009  252015  252021       2
  252009  252015  252021  252027       1  252009  252015 -252021  252027       4
  252009  252015 -252021  252027       5  252009  252015 -252021  252027       6
  252009  252015  252021  252060       7  252009  252015 -252021  252060       8
  252009  252015 -252021  252060       9  252009  252015 -252021  252060       6
  252000  252009  252015  252021       2  251994  252000  252009  252012       3
  251994  252000  252009  252015      21  251994  252000 -252009  252015      22
  251994  252000 -252009  252015      23  251994  252000 -252009  252015       6
  252063  252060  252066  252072       2  252060  252066  252072  252078       1
  252060  252066 -252072  252078       4  252060  252066 -252072  252078       5
  252060  252066 -252072  252078       6  252060  252066  252072  252126       7
  252060  252066 -252072  252126       8  252060  252066 -252072  252126       9
  252060  252066 -252072  252126       6  252036  252027  252021  252060      64
  252036  252027 -252021  252060      65  252036  252027 -252021  252060      54
  252036  252027 -252021  252060      66  252027  252021  252060  252063       3
  252027  252021  252060  252066      11  252027  252021 -252060  252066      12
  252027  252021 -252060  252066      13  252027  252021 -252060  252066       6
  252027  252036  252045  252048       7  252027  252036  252045  252051      78
  252027  252036 -252045  252051      79  252027  252036 -252045  252051      80
  252027  252036 -252045  252051      81  252021  252027  252036  252045      82
  252021  252027 -252036  252045      83  252021  252027 -252036  252045      84
  252021  252027 -252036  252045      85  252021  252060  252066  252072       2
  252015  252021  252027  252036      75  252015  252021 -252027  252036      76
  252015  252021 -252027  252036      54  252015  252021 -252027  252036      77
  252015  252021  252060  252063       3  252015  252021  252060  252066      21
  252015  252021 -252060  252066      22  252015  252021 -252060  252066      23
  252015  252021 -252060  252066       6  252129  252126  252132  252138       2
  252126  252132  252138  252144       1  252126  252132 -252138  252144       4
  252126  252132 -252138  252144       5  252126  252132 -252138  252144       6
  252126  252132  252138  252159       7  252126  252132 -252138  252159       8
  252126  252132 -252138  252159       9  252126  252132 -252138  252159       6
  252087  252078  252072  252126      10  252087  252096  252105  252114      10
  252078  252072  252126  252129       3  252078  252072  252126  252132      11
  252078  252072 -252126  252132      12  252078  252072 -252126  252132      13
  252078  252072 -252126  252132       6  252078  252087  252096  252105      16
  252078  252087 -252096  252105      17  252078  252087 -252096  252105      18
  252072  252078  252087  252096      16  252072  252078 -252087  252096      17
  252072  252078 -252087  252096      18  252072  252126  252132  252138       2
  252066  252072  252078  252087      10  252066  252072  252126  252129       3
  252066  252072  252126  252132      21  252066  252072 -252126  252132      22
  252066  252072 -252126  252132      23  252066  252072 -252126  252132       6
  252162  252159  252165  252171       2  252159  252165  252171  252177       1
  252159  252165 -252171  252177       4  252159  252165 -252171  252177       5
  252159  252165 -252171  252177       6  252159  252165  252171  252204       7
  252159  252165 -252171  252204       8  252159  252165 -252171  252204       9
  252159  252165 -252171  252204       6  252153  252144  252138  252159     174
  252153  252144 -252138  252159     175  252153  252144 -252138  252159     176
  252153  252144 -252138  252159     177  252144  252138  252159  252162       3
  252144  252138  252159  252165      11  252144  252138 -252159  252165      12
  252144  252138 -252159  252165      13  252144  252138 -252159  252165       6
  252138  252159  252165  252171       2  252132  252138  252144  252153     183
  252132  252138 -252144  252153     184  252132  252138 -252144  252153     176
  252132  252138 -252144  252153     185  252132  252138  252159  252162       3
  252132  252138  252159  252165      21  252132  252138 -252159  252165      22
  252132  252138 -252159  252165      23  252132  252138 -252159  252165       6
  252207  252204  252210  252216       2  252204  252210  252216  252222       1
  252204  252210 -252216  252222       4  252204  252210 -252216  252222       5
  252204  252210 -252216  252222       6  252204  252210  252216  252264       7
  252204  252210 -252216  252264       8  252204  252210 -252216  252264       9
  252204  252210 -252216  252264       6  252186  252177  252171  252204      64
  252186  252177 -252171  252204      65  252186  252177 -252171  252204      54
  252186  252177 -252171  252204      66  252177  252171  252204  252207       3
  252177  252171  252204  252210      11  252177  252171 -252204  252210      12
  252177  252171 -252204  252210      13  252177  252171 -252204  252210       6
  252177  252186  252195  252198     117  252177  252186 -252195  252198     118
  252177  252186  252195  252201     117  252177  252186 -252195  252201     118
  252171  252177  252186  252195     119  252171  252177 -252186  252195     120
  252171  252177 -252186  252195     121  252171  252177 -252186  252195     122
  252171  252204  252210  252216       2  252165  252171  252177  252186      75
  252165  252171 -252177  252186      76  252165  252171 -252177  252186      54
  252165  252171 -252177  252186      77  252165  252171  252204  252207       3
  252165  252171  252204  252210      21  252165  252171 -252204  252210      22
  252165  252171 -252204  252210      23  252165  252171 -252204  252210       6
  252267  252264  252270  252276       2  252264  252270  252276  252282       1
  252264  252270 -252276  252282       4  252264  252270 -252276  252282       5
  252264  252270 -252276  252282       6  252264  252270  252276  252315       7
  252264  252270 -252276  252315       8  252264  252270 -252276  252315       9
  252264  252270 -252276  252315       6  252240  252234  252231  252258      41
  252240  252246 -252252  252258      41  252234  252231  252258  252252      41
  252234  252240 -252246  252252      41  252231  252222  252216  252264      42
  252231  252222 -252216  252264      43  252231  252222 -252216  252264      44
  252231  252222 -252216  252264      45  252231  252234  252240  252246      41
  252231  252258 -252252  252246      41  252222  252216  252264  252267       3
  252222  252216  252264  252270      11  252222  252216 -252264  252270      12
  252222  252216 -252264  252270      13  252222  252216 -252264  252270       6
  252222  252231  252234  252240      41  252222  252231  252258  252252      41
  252216  252222  252231  252234       7  252216  252222 -252231  252234      46
  252216  252222 -252231  252234      29  252216  252222 -252231  252234      47
  252216  252222  252231  252258       7  252216  252222 -252231  252258      46
  252216  252222 -252231  252258      29  252216  252222 -252231  252258      47
  252216  252264  252270  252276       2  252210  252216  252222  252231      48
  252210  252216 -252222  252231      49  252210  252216 -252222  252231      44
  252210  252216 -252222  252231      50  252210  252216  252264  252267       3
  252210  252216  252264  252270      21  252210  252216 -252264  252270      22
  252210  252216 -252264  252270      23  252210  252216 -252264  252270       6
  252318  252315  252321  252327       2  252315  252321  252327  252333       1
  252315  252321 -252327  252333       4  252315  252321 -252327  252333       5
  252315  252321 -252327  252333       6  252315  252321  252327  252351       7
  252315  252321 -252327  252351       8  252315  252321 -252327  252351       9
  252315  252321 -252327  252351       6  252291  252282  252276  252315      64
  252291  252282 -252276  252315      65  252291  252282 -252276  252315      54
  252291  252282 -252276  252315      66  252282  252276  252315  252318       3
  252282  252276  252315  252321      11  252282  252276 -252315  252321      12
  252282  252276 -252315  252321      13  252282  252276 -252315  252321       6
  252282  252291  252300  252303       7  252282  252291  252300  252306      78
  252282  252291 -252300  252306      79  252282  252291 -252300  252306      80
  252282  252291 -252300  252306      81  252276  252282  252291  252300      82
  252276  252282 -252291  252300      83  252276  252282 -252291  252300      84
  252276  252282 -252291  252300      85  252276  252315  252321  252327       2
  252270  252276  252282  252291      75  252270  252276 -252282  252291      76
  252270  252276 -252282  252291      54  252270  252276 -252282  252291      77
  252270  252276  252315  252318       3  252270  252276  252315  252321      21
  252270  252276 -252315  252321      22  252270  252276 -252315  252321      23
  252270  252276 -252315  252321       6  252354  252351  252357  252363       2
  252351  252357  252363  252369       1  252351  252357 -252363  252369       4
  252351  252357 -252363  252369       5  252351  252357 -252363  252369       6
  252351  252357  252363  252381       7  252351  252357 -252363  252381       8
  252351  252357 -252363  252381       9  252351  252357 -252363  252381       6
  252342  252333  252327  252351      24  252342  252333 -252327  252351      25
  252342  252333 -252327  252351      26  252342  252333 -252327  252351      27
  252333  252327  252351  252354       3  252333  252327  252351  252357      11
  252333  252327 -252351  252357      12  252333  252327 -252351  252357      13
  252333  252327 -252351  252357       6  252327  252333  252342  252345       7
  252327  252333 -252342  252345      28  252327  252333 -252342  252345      29
  252327  252333 -252342  252345      30  252327  252333  252342  252348       7
  252327  252333 -252342  252348      28  252327  252333 -252342  252348      29
  252327  252333 -252342  252348      30  252327  252351  252357  252363       2
  252321  252327  252333  252342      31  252321  252327 -252333  252342      32
  252321  252327 -252333  252342      26  252321  252327 -252333  252342      33
  252321  252327  252351  252354       3  252321  252327  252351  252357      21
  252321  252327 -252351  252357      22  252321  252327 -252351  252357      23
  252321  252327 -252351  252357       6  252384  252381  252387  252393       2
  252381  252387  252393  252399       1  252381  252387 -252393  252399       4
  252381  252387 -252393  252399       5  252381  252387 -252393  252399       6
  252381  252387  252393  252444       7  252381  252387 -252393  252444       8
  252381  252387 -252393  252444       9  252381  252387 -252393  252444       6
  252369  252363  252381  252384       3  252369  252363  252381  252387      11
  252369  252363 -252381  252387      12  252369  252363 -252381  252387      13
  252369  252363 -252381  252387       6  252363  252381  252387  252393       2
  252357  252363  252381  252384       3  252357  252363  252381  252387      21
  252357  252363 -252381  252387      22  252357  252363 -252381  252387      23
  252357  252363 -252381  252387       6  252447  252444  252450  252456       2
  252444  252450  252456  252462       1  252444  252450 -252456  252462       4
  252444  252450 -252456  252462       5  252444  252450 -252456  252462       6
  252444  252450  252456  252492       7  252444  252450 -252456  252492       8
  252444  252450 -252456  252492       9  252444  252450 -252456  252492       6
  252426  252423  252432  252438      41  252417  252411  252408  252438      41
  252417  252423 -252432  252438      41  252411  252408  252438  252432      41
  252411  252417  252423  252426      41  252411  252417 -252423  252432      41
  252408  252399  252393  252444      42  252408  252399 -252393  252444      43
  252408  252399 -252393  252444      44  252408  252399 -252393  252444      45
  252408  252411  252417  252423      41  252408  252438 -252432  252423      41
  252399  252393  252444  252447       3  252399  252393  252444  252450      11
  252399  252393 -252444  252450      12  252399  252393 -252444  252450      13
  252399  252393 -252444  252450       6  252399  252408  252411  252417      41
  252399  252408  252438  252432      41  252393  252399  252408  252411       7
  252393  252399 -252408  252411      46  252393  252399 -252408  252411      29
  252393  252399 -252408  252411      47  252393  252399  252408  252438       7
  252393  252399 -252408  252438      46  252393  252399 -252408  252438      29
  252393  252399 -252408  252438      47  252393  252444  252450  252456       2
  252387  252393  252399  252408      48  252387  252393 -252399  252408      49
  252387  252393 -252399  252408      44  252387  252393 -252399  252408      50
  252387  252393  252444  252447       3  252387  252393  252444  252450      21
  252387  252393 -252444  252450      22  252387  252393 -252444  252450      23
  252387  252393 -252444  252450       6  252495  252492  252498  252504       2
  252492  252498  252504  252510       1  252492  252498 -252504  252510       4
  252492  252498 -252504  252510       5  252492  252498 -252504  252510       6
  252492  252498  252504  252549       7  252492  252498 -252504  252549       8
  252492  252498 -252504  252549       9  252492  252498 -252504  252549       6
  252480  252462  252456  252492      34  252480  252462 -252456  252492      35
  252480  252462 -252456  252492      36  252480  252462 -252456  252492      37
  252468  252462  252456  252492      34  252468  252462 -252456  252492      35
  252468  252462 -252456  252492      36  252468  252462 -252456  252492      37
  252462  252456  252492  252495       3  252462  252456  252492  252498      11
  252462  252456 -252492  252498      12  252462  252456 -252492  252498      13
  252462  252456 -252492  252498       6  252456  252492  252498  252504       2
  252450  252456  252462  252468      38  252450  252456 -252462  252468      39
  252450  252456 -252462  252468      36  252450  252456 -252462  252468      40
  252450  252456  252462  252480      38  252450  252456 -252462  252480      39
  252450  252456 -252462  252480      36  252450  252456 -252462  252480      40
  252450  252456  252492  252495       3  252450  252456  252492  252498      21
  252450  252456 -252492  252498      22  252450  252456 -252492  252498      23
  252450  252456 -252492  252498       6  252552  252549  252555  252561       2
  252549  252555  252561  252567       1  252549  252555 -252561  252567       4
  252549  252555 -252561  252567       5  252549  252555 -252561  252567       6
  252549  252555  252561  252606       7  252549  252555 -252561  252606       8
  252549  252555 -252561  252606       9  252549  252555 -252561  252606       6
  252519  252510  252504  252549      52  252519  252510 -252504  252549      53
  252519  252510 -252504  252549      54  252519  252510 -252504  252549      55
  252510  252504  252549  252552       3  252510  252504  252549  252555      11
  252510  252504 -252549  252555      12  252510  252504 -252549  252555      13
  252510  252504 -252549  252555       6  252504  252510  252519  252525      56
  252504  252510 -252519  252525      57  252504  252510 -252519  252525      58
  252504  252510 -252519  252525      59  252504  252510  252519  252537      56
  252504  252510 -252519  252537      57  252504  252510 -252519  252537      58
  252504  252510 -252519  252537      59  252504  252549  252555  252561       2
  252498  252504  252510  252519      60  252498  252504 -252510  252519      61
  252498  252504 -252510  252519      54  252498  252504 -252510  252519      62
  252498  252504  252549  252552       3  252498  252504  252549  252555      21
  252498  252504 -252549  252555      22  252498  252504 -252549  252555      23
  252498  252504 -252549  252555       6  252609  252606  252612  252618       2
  252606  252612  252618  252624       1  252606  252612 -252618  252624       4
  252606  252612 -252618  252624       5  252606  252612 -252618  252624       6
  252606  252612  252618  252639       7  252606  252612 -252618  252639       8
  252606  252612 -252618  252639       9  252606  252612 -252618  252639       6
  252576  252567  252561  252606      52  252576  252567 -252561  252606      53
  252576  252567 -252561  252606      54  252576  252567 -252561  252606      55
  252567  252561  252606  252609       3  252567  252561  252606  252612      11
  252567  252561 -252606  252612      12  252567  252561 -252606  252612      13
  252567  252561 -252606  252612       6  252561  252567  252576  252582      56
  252561  252567 -252576  252582      57  252561  252567 -252576  252582      58
  252561  252567 -252576  252582      59  252561  252567  252576  252594      56
  252561  252567 -252576  252594      57  252561  252567 -252576  252594      58
  252561  252567 -252576  252594      59  252561  252606  252612  252618       2
  252555  252561  252567  252576      60  252555  252561 -252567  252576      61
  252555  252561 -252567  252576      54  252555  252561 -252567  252576      62
  252555  252561  252606  252609       3  252555  252561  252606  252612      21
  252555  252561 -252606  252612      22  252555  252561 -252606  252612      23
  252555  252561 -252606  252612       6  252642  252639  252645  252651       2
  252639  252645  252651  252657       1  252639  252645 -252651  252657       4
  252639  252645 -252651  252657       5  252639  252645 -252651  252657       6
  252639  252645  252651  252684       7  252639  252645 -252651  252684       8
  252639  252645 -252651  252684       9  252639  252645 -252651  252684       6
  252633  252624  252618  252639     123  252633  252624 -252618  252639     124
  252633  252624 -252618  252639     125  252633  252624 -252618  252639     126
  252624  252618  252639  252642       3  252624  252618  252639  252645      11
  252624  252618 -252639  252645      12  252624  252618 -252639  252645      13
  252624  252618 -252639  252645       6  252618  252639  252645  252651       2
  252612  252618  252624  252633     131  252612  252618 -252624  252633     132
  252612  252618 -252624  252633     125  252612  252618 -252624  252633     133
  252612  252618  252639  252642       3  252612  252618  252639  252645      21
  252612  252618 -252639  252645      22  252612  252618 -252639  252645      23
  252612  252618 -252639  252645       6  252687  252684  252690  252696       2
  252684  252690  252696  252702       1  252684  252690 -252696  252702       4
  252684  252690 -252696  252702       5  252684  252690 -252696  252702       6
  252684  252690  252696  252750       7  252684  252690 -252696  252750       8
  252684  252690 -252696  252750       9  252684  252690 -252696  252750       6
  252666  252657  252651  252684      64  252666  252657 -252651  252684      65
  252666  252657 -252651  252684      54  252666  252657 -252651  252684      66
  252657  252651  252684  252687       3  252657  252651  252684  252690      11
  252657  252651 -252684  252690      12  252657  252651 -252684  252690      13
  252657  252651 -252684  252690       6  252657  252666  252675  252678     117
  252657  252666 -252675  252678     118  252657  252666  252675  252681     117
  252657  252666 -252675  252681     118  252651  252657  252666  252675     119
  252651  252657 -252666  252675     120  252651  252657 -252666  252675     121
  252651  252657 -252666  252675     122  252651  252684  252690  252696       2
  252645  252651  252657  252666      75  252645  252651 -252657  252666      76
  252645  252651 -252657  252666      54  252645  252651 -252657  252666      77
  252645  252651  252684  252687       3  252645  252651  252684  252690      21
  252645  252651 -252684  252690      22  252645  252651 -252684  252690      23
  252645  252651 -252684  252690       6  252753  252750  252756  252762       2
  252750  252756  252762  252768       1  252750  252756 -252762  252768       4
  252750  252756 -252762  252768       5  252750  252756 -252762  252768       6
  252750  252756  252762  252816       7  252750  252756 -252762  252816       8
  252750  252756 -252762  252816       9  252750  252756 -252762  252816       6
  252711  252702  252696  252750      10  252711  252720  252729  252738      10
  252702  252696  252750  252753       3  252702  252696  252750  252756      11
  252702  252696 -252750  252756      12  252702  252696 -252750  252756      13
  252702  252696 -252750  252756       6  252702  252711  252720  252729      16
  252702  252711 -252720  252729      17  252702  252711 -252720  252729      18
  252696  252702  252711  252720      16  252696  252702 -252711  252720      17
  252696  252702 -252711  252720      18  252696  252750  252756  252762       2
  252690  252696  252702  252711      10  252690  252696  252750  252753       3
  252690  252696  252750  252756      21  252690  252696 -252750  252756      22
  252690  252696 -252750  252756      23  252690  252696 -252750  252756       6
  252819  252816  252822  252828       2  252816  252822  252828  252834       1
  252816  252822 -252828  252834       4  252816  252822 -252828  252834       5
  252816  252822 -252828  252834       6  252816  252822  252828  252873       7
  252816  252822 -252828  252873       8  252816  252822 -252828  252873       9
  252816  252822 -252828  252873       6  252777  252768  252762  252816      10
  252777  252786  252795  252804      10  252768  252762  252816  252819       3
  252768  252762  252816  252822      11  252768  252762 -252816  252822      12
  252768  252762 -252816  252822      13  252768  252762 -252816  252822       6
  252768  252777  252786  252795      16  252768  252777 -252786  252795      17
  252768  252777 -252786  252795      18  252762  252768  252777  252786      16
  252762  252768 -252777  252786      17  252762  252768 -252777  252786      18
  252762  252816  252822  252828       2  252756  252762  252768  252777      10
  252756  252762  252816  252819       3  252756  252762  252816  252822      21
  252756  252762 -252816  252822      22  252756  252762 -252816  252822      23
  252756  252762 -252816  252822       6  252876  252873  252879  252885       2
  252873  252879  252885  252891       1  252873  252879 -252885  252891       4
  252873  252879 -252885  252891       5  252873  252879 -252885  252891       6
  252873  252879  252885  252906       7  252873  252879 -252885  252906       8
  252873  252879 -252885  252906       9  252873  252879 -252885  252906       6
  252852  252834  252828  252873     103  252852  252834 -252828  252873     104
  252852  252834 -252828  252873     105  252852  252834 -252828  252873     106
  252840  252834  252828  252873      34  252840  252834 -252828  252873      35
  252840  252834 -252828  252873      36  252840  252834 -252828  252873      37
  252840  252834  252852  252861     107  252840  252834 -252852  252861     108
  252840  252834 -252852  252861     109  252840  252834 -252852  252861     110
  252834  252828  252873  252876       3  252834  252828  252873  252879      11
  252834  252828 -252873  252879      12  252834  252828 -252873  252879      13
  252834  252828 -252873  252879       6  252828  252834  252852  252861     111
  252828  252834 -252852  252861     112  252828  252834 -252852  252861     109
  252828  252834 -252852  252861     113  252828  252873  252879  252885       2
  252822  252828  252834  252840      38  252822  252828 -252834  252840      39
  252822  252828 -252834  252840      36  252822  252828 -252834  252840      40
  252822  252828  252834  252852     114  252822  252828 -252834  252852     115
  252822  252828 -252834  252852     105  252822  252828 -252834  252852     116
  252822  252828  252873  252876       3  252822  252828  252873  252879      21
  252822  252828 -252873  252879      22  252822  252828 -252873  252879      23
  252822  252828 -252873  252879       6  252909  252906  252912  252918       2
  252906  252912  252918  252924       1  252906  252912 -252918  252924       4
  252906  252912 -252918  252924       5  252906  252912 -252918  252924       6
  252906  252912  252918  252939       7  252906  252912 -252918  252939       8
  252906  252912 -252918  252939       9  252906  252912 -252918  252939       6
  252900  252891  252885  252906     123  252900  252891 -252885  252906     124
  252900  252891 -252885  252906     125  252900  252891 -252885  252906     126
  252891  252885  252906  252909       3  252891  252885  252906  252912      11
  252891  252885 -252906  252912      12  252891  252885 -252906  252912      13
  252891  252885 -252906  252912       6  252885  252906  252912  252918       2
  252879  252885  252891  252900     131  252879  252885 -252891  252900     132
  252879  252885 -252891  252900     125  252879  252885 -252891  252900     133
  252879  252885  252906  252909       3  252879  252885  252906  252912      21
  252879  252885 -252906  252912      22  252879  252885 -252906  252912      23
  252879  252885 -252906  252912       6  252942  252939  252945  252951       2
  252939  252945  252951  252957       1  252939  252945 -252951  252957       4
  252939  252945 -252951  252957       5  252939  252945 -252951  252957       6
  252939  252945  252951  252996       7  252939  252945 -252951  252996       8
  252939  252945 -252951  252996       9  252939  252945 -252951  252996       6
  252933  252924  252918  252939     123  252933  252924 -252918  252939     124
  252933  252924 -252918  252939     125  252933  252924 -252918  252939     126
  252924  252918  252939  252942       3  252924  252918  252939  252945      11
  252924  252918 -252939  252945      12  252924  252918 -252939  252945      13
  252924  252918 -252939  252945       6  252918  252939  252945  252951       2
  252912  252918  252924  252933     131  252912  252918 -252924  252933     132
  252912  252918 -252924  252933     125  252912  252918 -252924  252933     133
  252912  252918  252939  252942       3  252912  252918  252939  252945      21
  252912  252918 -252939  252945      22  252912  252918 -252939  252945      23
  252912  252918 -252939  252945       6  252999  252996  253002  253008       2
  252996  253002  253008  253014       1  252996  253002 -253008  253014       4
  252996  253002 -253008  253014       5  252996  253002 -253008  253014       6
  252996  253002  253008  253047       7  252996  253002 -253008  253047       8
  252996  253002 -253008  253047       9  252996  253002 -253008  253047       6
  252975  252957  252951  252996     103  252975  252957 -252951  252996     104
  252975  252957 -252951  252996     105  252975  252957 -252951  252996     106
  252963  252957  252951  252996      34  252963  252957 -252951  252996      35
  252963  252957 -252951  252996      36  252963  252957 -252951  252996      37
  252963  252957  252975  252984     107  252963  252957 -252975  252984     108
  252963  252957 -252975  252984     109  252963  252957 -252975  252984     110
  252957  252951  252996  252999       3  252957  252951  252996  253002      11
  252957  252951 -252996  253002      12  252957  252951 -252996  253002      13
  252957  252951 -252996  253002       6  252951  252957  252975  252984     111
  252951  252957 -252975  252984     112  252951  252957 -252975  252984     109
  252951  252957 -252975  252984     113  252951  252996  253002  253008       2
  252945  252951  252957  252963      38  252945  252951 -252957  252963      39
  252945  252951 -252957  252963      36  252945  252951 -252957  252963      40
  252945  252951  252957  252975     114  252945  252951 -252957  252975     115
  252945  252951 -252957  252975     105  252945  252951 -252957  252975     116
  252945  252951  252996  252999       3  252945  252951  252996  253002      21
  252945  252951 -252996  253002      22  252945  252951 -252996  253002      23
  252945  252951 -252996  253002       6  253050  253047  253053  253059       2
  253047  253053  253059  253065       1  253047  253053 -253059  253065       4
  253047  253053 -253059  253065       5  253047  253053 -253059  253065       6
  253047  253053  253059  253080       7  253047  253053 -253059  253080       8
  253047  253053 -253059  253080       9  253047  253053 -253059  253080       6
  253023  253014  253008  253047      64  253023  253014 -253008  253047      65
  253023  253014 -253008  253047      54  253023  253014 -253008  253047      66
  253014  253008  253047  253050       3  253014  253008  253047  253053      11
  253014  253008 -253047  253053      12  253014  253008 -253047  253053      13
  253014  253008 -253047  253053       6  253014  253023  253032  253035       7
  253014  253023  253032  253038      78  253014  253023 -253032  253038      79
  253014  253023 -253032  253038      80  253014  253023 -253032  253038      81
  253008  253014  253023  253032      82  253008  253014 -253023  253032      83
  253008  253014 -253023  253032      84  253008  253014 -253023  253032      85
  253008  253047  253053  253059       2  253002  253008  253014  253023      75
  253002  253008 -253014  253023      76  253002  253008 -253014  253023      54
  253002  253008 -253014  253023      77  253002  253008  253047  253050       3
  253002  253008  253047  253053      21  253002  253008 -253047  253053      22
  253002  253008 -253047  253053      23  253002  253008 -253047  253053       6
  253083  253080  253086  253092       2  253080  253086  253092  253098       1
  253080  253086 -253092  253098       4  253080  253086 -253092  253098       5
  253080  253086 -253092  253098       6  253080  253086  253092  253137       7
  253080  253086 -253092  253137       8  253080  253086 -253092  253137       9
  253080  253086 -253092  253137       6  253074  253065  253059  253080     123
  253074  253065 -253059  253080     124  253074  253065 -253059  253080     125
  253074  253065 -253059  253080     126  253065  253059  253080  253083       3
  253065  253059  253080  253086      11  253065  253059 -253080  253086      12
  253065  253059 -253080  253086      13  253065  253059 -253080  253086       6
  253059  253080  253086  253092       2  253053  253059  253065  253074     131
  253053  253059 -253065  253074     132  253053  253059 -253065  253074     125
  253053  253059 -253065  253074     133  253053  253059  253080  253083       3
  253053  253059  253080  253086      21  253053  253059 -253080  253086      22
  253053  253059 -253080  253086      23  253053  253059 -253080  253086       6
  253140  253137  253143  253149       2  253137  253143  253149  253155       1
  253137  253143 -253149  253155       4  253137  253143 -253149  253155       5
  253137  253143 -253149  253155       6  253137  253143  253149  253185       7
  253137  253143 -253149  253185       8  253137  253143 -253149  253185       9
  253137  253143 -253149  253185       6  253116  253098  253092  253137     103
  253116  253098 -253092  253137     104  253116  253098 -253092  253137     105
  253116  253098 -253092  253137     106  253104  253098  253092  253137      34
  253104  253098 -253092  253137      35  253104  253098 -253092  253137      36
  253104  253098 -253092  253137      37  253104  253098  253116  253125     107
  253104  253098 -253116  253125     108  253104  253098 -253116  253125     109
  253104  253098 -253116  253125     110  253098  253092  253137  253140       3
  253098  253092  253137  253143      11  253098  253092 -253137  253143      12
  253098  253092 -253137  253143      13  253098  253092 -253137  253143       6
  253092  253098  253116  253125     111  253092  253098 -253116  253125     112
  253092  253098 -253116  253125     109  253092  253098 -253116  253125     113
  253092  253137  253143  253149       2  253086  253092  253098  253104      38
  253086  253092 -253098  253104      39  253086  253092 -253098  253104      36
  253086  253092 -253098  253104      40  253086  253092  253098  253116     114
  253086  253092 -253098  253116     115  253086  253092 -253098  253116     105
  253086  253092 -253098  253116     116  253086  253092  253137  253140       3
  253086  253092  253137  253143      21  253086  253092 -253137  253143      22
  253086  253092 -253137  253143      23  253086  253092 -253137  253143       6
  253188  253185  253191  253194       2  253188  253185  253191  253221       2
  253185  253191  253194  253203       1  253185  253191 -253194  253203     102
  253185  253191 -253194  253203      13  253185  253191 -253194  253203       6
  253185  253191  253221  253212       1  253185  253191 -253221  253212       4
  253185  253191 -253221  253212       5  253185  253191 -253221  253212       6
  253185  253191  253221  253227       7  253185  253191 -253221  253227       8
  253185  253191 -253221  253227       9  253185  253191 -253221  253227       6
  253173  253155  253149  253185      34  253173  253155 -253149  253185      35
  253173  253155 -253149  253185      36  253173  253155 -253149  253185      37
  253161  253155  253149  253185      34  253161  253155 -253149  253185      35
  253161  253155 -253149  253185      36  253161  253155 -253149  253185      37
  253155  253149  253185  253188       3  253155  253149  253185  253191      11
  253155  253149 -253185  253191      12  253155  253149 -253185  253191      13
  253155  253149 -253185  253191       6  253149  253185  253191  253194       2
  253149  253185  253191  253221       2  253143  253149  253155  253161      38
  253143  253149 -253155  253161      39  253143  253149 -253155  253161      36
  253143  253149 -253155  253161      40  253143  253149  253155  253173      38
  253143  253149 -253155  253173      39  253143  253149 -253155  253173      36
  253143  253149 -253155  253173      40  253143  253149  253185  253188       3
  253143  253149  253185  253191      21  253143  253149 -253185  253191      22
  253143  253149 -253185  253191      23  253143  253149 -253185  253191       6
  253230  253227  253233  253239       2  253227  253233  253239  253245       1
  253227  253233 -253239  253245       4  253227  253233 -253239  253245       5
  253227  253233 -253239  253245       6  253227  253233  253239  253257       7
  253227  253233 -253239  253257       8  253227  253233 -253239  253257       9
  253227  253233 -253239  253257       6  253221  253227  253233  253239       2
  253212  253221  253227  253230       3  253212  253221  253227  253233      11
  253212  253221 -253227  253233      12  253212  253221 -253227  253233      13
  253212  253221 -253227  253233       6  253203  253194 -253191  253221       3
  253203  253212  253221  253227      10  253194  253191 -253221  253212       3
  253194  253191  253221  253227       3  253194  253203 -253212  253221      16
  253194  253203 -253212  253221      17  253194  253203 -253212  253221      18
  253191  253194 -253203  253212      10  253191  253221 -253212  253203      10
  253191  253221  253227  253230       3  253191  253221  253227  253233      21
  253191  253221 -253227  253233      22  253191  253221 -253227  253233      23
  253191  253221 -253227  253233       6  253260  253257  253263  253269       2
  253257  253263  253269  253275       1  253257  253263 -253269  253275       4
  253257  253263 -253269  253275       5  253257  253263 -253269  253275       6
  253257  253263  253269  253314       7  253257  253263 -253269  253314       8
  253257  253263 -253269  253314       9  253257  253263 -253269  253314       6
  253245  253239  253257  253260       3  253245  253239  253257  253263      11
  253245  253239 -253257  253263      12  253245  253239 -253257  253263      13
  253245  253239 -253257  253263       6  253239  253257  253263  253269       2
  253233  253239  253257  253260       3  253233  253239  253257  253263      21
  253233  253239 -253257  253263      22  253233  253239 -253257  253263      23
  253233  253239 -253257  253263       6  253317  253314  253320  253326       2
  253314  253320  253326  253332       1  253314  253320 -253326  253332       4
  253314  253320 -253326  253332       5  253314  253320 -253326  253332       6
  253314  253320  253326  253359       7  253314  253320 -253326  253359       8
  253314  253320 -253326  253359       9  253314  253320 -253326  253359       6
  253284  253275  253269  253314      52  253284  253275 -253269  253314      53
  253284  253275 -253269  253314      54  253284  253275 -253269  253314      55
  253275  253269  253314  253317       3  253275  253269  253314  253320      11
  253275  253269 -253314  253320      12  253275  253269 -253314  253320      13
  253275  253269 -253314  253320       6  253269  253275  253284  253290      56
  253269  253275 -253284  253290      57  253269  253275 -253284  253290      58
  253269  253275 -253284  253290      59  253269  253275  253284  253302      56
  253269  253275 -253284  253302      57  253269  253275 -253284  253302      58
  253269  253275 -253284  253302      59  253269  253314  253320  253326       2
  253263  253269  253275  253284      60  253263  253269 -253275  253284      61
  253263  253269 -253275  253284      54  253263  253269 -253275  253284      62
  253263  253269  253314  253317       3  253263  253269  253314  253320      21
  253263  253269 -253314  253320      22  253263  253269 -253314  253320      23
  253263  253269 -253314  253320       6  253362  253359  253365  253371       2
  253359  253365  253371  253377       1  253359  253365 -253371  253377       4
  253359  253365 -253371  253377       5  253359  253365 -253371  253377       6
  253359  253365  253371  253416       7  253359  253365 -253371  253416       8
  253359  253365 -253371  253416       9  253359  253365 -253371  253416       6
  253341  253332  253326  253359      64  253341  253332 -253326  253359      65
  253341  253332 -253326  253359      54  253341  253332 -253326  253359      66
  253332  253326  253359  253362       3  253332  253326  253359  253365      11
  253332  253326 -253359  253365      12  253332  253326 -253359  253365      13
  253332  253326 -253359  253365       6  253332  253341  253350  253353     117
  253332  253341 -253350  253353     118  253332  253341  253350  253356     117
  253332  253341 -253350  253356     118  253326  253332  253341  253350     119
  253326  253332 -253341  253350     120  253326  253332 -253341  253350     121
  253326  253332 -253341  253350     122  253326  253359  253365  253371       2
  253320  253326  253332  253341      75  253320  253326 -253332  253341      76
  253320  253326 -253332  253341      54  253320  253326 -253332  253341      77
  253320  253326  253359  253362       3  253320  253326  253359  253365      21
  253320  253326 -253359  253365      22  253320  253326 -253359  253365      23
  253320  253326 -253359  253365       6  253419  253416  253422  253428       2
  253416  253422  253428  253434       1  253416  253422 -253428  253434       4
  253416  253422 -253428  253434       5  253416  253422 -253428  253434       6
  253416  253422  253428  253446       7  253416  253422 -253428  253446       8
  253416  253422 -253428  253446       9  253416  253422 -253428  253446       6
  253395  253377  253371  253416     103  253395  253377 -253371  253416     104
  253395  253377 -253371  253416     105  253395  253377 -253371  253416     106
  253383  253377  253371  253416      34  253383  253377 -253371  253416      35
  253383  253377 -253371  253416      36  253383  253377 -253371  253416      37
  253383  253377  253395  253404     107  253383  253377 -253395  253404     108
  253383  253377 -253395  253404     109  253383  253377 -253395  253404     110
  253377  253371  253416  253419       3  253377  253371  253416  253422      11
  253377  253371 -253416  253422      12  253377  253371 -253416  253422      13
  253377  253371 -253416  253422       6  253371  253377  253395  253404     111
  253371  253377 -253395  253404     112  253371  253377 -253395  253404     109
  253371  253377 -253395  253404     113  253371  253416  253422  253428       2
  253365  253371  253377  253383      38  253365  253371 -253377  253383      39
  253365  253371 -253377  253383      36  253365  253371 -253377  253383      40
  253365  253371  253377  253395     114  253365  253371 -253377  253395     115
  253365  253371 -253377  253395     105  253365  253371 -253377  253395     116
  253365  253371  253416  253419       3  253365  253371  253416  253422      21
  253365  253371 -253416  253422      22  253365  253371 -253416  253422      23
  253365  253371 -253416  253422       6  253449  253446  253452  253458       2
  253446  253452  253458  253464       1  253446  253452 -253458  253464       4
  253446  253452 -253458  253464       5  253446  253452 -253458  253464       6
  253446  253452  253458  253488       7  253446  253452 -253458  253488       8
  253446  253452 -253458  253488       9  253446  253452 -253458  253488       6
  253434  253428  253446  253449       3  253434  253428  253446  253452      11
  253434  253428 -253446  253452      12  253434  253428 -253446  253452      13
  253434  253428 -253446  253452       6  253428  253446  253452  253458       2
  253422  253428  253446  253449       3  253422  253428  253446  253452      21
  253422  253428 -253446  253452      22  253422  253428 -253446  253452      23
  253422  253428 -253446  253452       6  253491  253488  253494  253500       2
  253488  253494  253500  253506       1  253488  253494 -253500  253506       4
  253488  253494 -253500  253506       5  253488  253494 -253500  253506       6
  253488  253494  253500  253518       7  253488  253494 -253500  253518       8
  253488  253494 -253500  253518       9  253488  253494 -253500  253518       6
  253473  253464  253458  253488     153  253473  253464 -253458  253488     154
  253473  253464 -253458  253488     155  253473  253464 -253458  253488     156
  253464  253458  253488  253491       3  253464  253458  253488  253494      11
  253464  253458 -253488  253494      12  253464  253458 -253488  253494      13
  253464  253458 -253488  253494       6  253458  253464  253473  253476       7
  253458  253464  253473  253479     170  253458  253464 -253473  253479     171
  253458  253464 -253473  253479     172  253458  253464 -253473  253479     173
  253458  253488  253494  253500       2  253452  253458  253464  253473     165
  253452  253458 -253464  253473     166  253452  253458 -253464  253473     155
  253452  253458 -253464  253473     167  253452  253458  253488  253491       3
  253452  253458  253488  253494      21  253452  253458 -253488  253494      22
  253452  253458 -253488  253494      23  253452  253458 -253488  253494       6
  253521  253518  253524  253530       2  253518  253524  253530  253536       1
  253518  253524 -253530  253536       4  253518  253524 -253530  253536       5
  253518  253524 -253530  253536       6  253518  253524  253530  253569       7
  253518  253524 -253530  253569       8  253518  253524 -253530  253569       9
  253518  253524 -253530  253569       6  253506  253500  253518  253521       3
  253506  253500  253518  253524      11  253506  253500 -253518  253524      12
  253506  253500 -253518  253524      13  253506  253500 -253518  253524       6
  253500  253518  253524  253530       2  253494  253500  253518  253521       3
  253494  253500  253518  253524      21  253494  253500 -253518  253524      22
  253494  253500 -253518  253524      23  253494  253500 -253518  253524       6
  253572  253569  253575  253581       2  253569  253575  253581  253587       1
  253569  253575 -253581  253587       4  253569  253575 -253581  253587       5
  253569  253575 -253581  253587       6  253569  253575  253581  253641       7
  253569  253575 -253581  253641       8  253569  253575 -253581  253641       9
  253569  253575 -253581  253641       6  253551  253548 -253545  253563      51
  253548  253545 -253563  253557     187  253548  253551 -253557  253563     186
  253545  253536  253530  253569     188  253545  253536 -253530  253569     189
  253545  253536 -253530  253569     190  253545  253536 -253530  253569     191
  253545  253548 -253551  253557     192  253545  253563 -253557  253551     138
  253536  253530  253569  253572       3  253536  253530  253569  253575      11
  253536  253530 -253569  253575      12  253536  253530 -253569  253575      13
  253536  253530 -253569  253575       6  253536  253545  253548  253551      51
  253536  253545  253563  253557     187  253530  253536  253545  253548     193
  253530  253536 -253545  253548     194  253530  253536 -253545  253548     195
  253530  253536 -253545  253548     196  253530  253536  253545  253563       3
  253530  253569  253575  253581       2  253524  253530  253536  253545     197
  253524  253530 -253536  253545     198  253524  253530 -253536  253545     190
  253524  253530 -253536  253545      33  253524  253530  253569  253572       3
  253524  253530  253569  253575      21  253524  253530 -253569  253575      22
  253524  253530 -253569  253575      23  253524  253530 -253569  253575       6
  253644  253641  253647  253653       2  253641  253647  253653  253659       1
  253641  253647 -253653  253659       4  253641  253647 -253653  253659       5
  253641  253647 -253653  253659       6  253641  253647  253653  253707       7
  253641  253647 -253653  253707       8  253641  253647 -253653  253707       9
  253641  253647 -253653  253707       6  253605  253614  253620  253623      51
  253605  253614 -253620  253623       6  253605  253614  253620  253632      51
  253605  253614 -253620  253632       6  253596  253587  253581  253641      10
  253596  253605  253614  253620       7  253596  253605 -253614  253620      29
  253587  253581  253641  253644       3  253587  253581  253641  253647      11
  253587  253581 -253641  253647      12  253587  253581 -253641  253647      13
  253587  253581 -253641  253647       6  253587  253596  253605  253614      10
  253581  253587  253596  253605      16  253581  253587 -253596  253605      17
  253581  253587 -253596  253605      18  253581  253641  253647  253653       2
  253575  253581  253587  253596      10  253575  253581  253641  253644       3
  253575  253581  253641  253647      21  253575  253581 -253641  253647      22
  253575  253581 -253641  253647      23  253575  253581 -253641  253647       6
  253710  253707  253713  253716       2  253710  253707  253713  253743       2
  253707  253713  253716  253725       1  253707  253713 -253716  253725     102
  253707  253713 -253716  253725      13  253707  253713 -253716  253725       6
  253707  253713  253743  253734       1  253707  253713 -253743  253734       4
  253707  253713 -253743  253734       5  253707  253713 -253743  253734       6
  253707  253713  253743  253749       7  253707  253713 -253743  253749       8
  253707  253713 -253743  253749       9  253707  253713 -253743  253749       6
  253668  253659  253653  253707      10  253668  253677  253686  253695      10
  253659  253653  253707  253710       3  253659  253653  253707  253713      11
  253659  253653 -253707  253713      12  253659  253653 -253707  253713      13
  253659  253653 -253707  253713       6  253659  253668  253677  253686      16
  253659  253668 -253677  253686      17  253659  253668 -253677  253686      18
  253653  253659  253668  253677      16  253653  253659 -253668  253677      17
  253653  253659 -253668  253677      18  253653  253707  253713  253716       2
  253653  253707  253713  253743       2  253647  253653  253659  253668      10
  253647  253653  253707  253710       3  253647  253653  253707  253713      21
  253647  253653 -253707  253713      22  253647  253653 -253707  253713      23
  253647  253653 -253707  253713       6  253752  253749  253755  253761       2
  253749  253755  253761  253767       1  253749  253755 -253761  253767       4
  253749  253755 -253761  253767       5  253749  253755 -253761  253767       6
  253749  253755  253761  253806       7  253749  253755 -253761  253806       8
  253749  253755 -253761  253806       9  253749  253755 -253761  253806       6
  253743  253749  253755  253761       2  253734  253743  253749  253752       3
  253734  253743  253749  253755      11  253734  253743 -253749  253755      12
  253734  253743 -253749  253755      13  253734  253743 -253749  253755       6
  253725  253716 -253713  253743       3  253725  253734  253743  253749      10
  253716  253713 -253743  253734       3  253716  253713  253743  253749       3
  253716  253725 -253734  253743      16  253716  253725 -253734  253743      17
  253716  253725 -253734  253743      18  253713  253716 -253725  253734      10
  253713  253743 -253734  253725      10  253713  253743  253749  253752       3
  253713  253743  253749  253755      21  253713  253743 -253749  253755      22
  253713  253743 -253749  253755      23  253713  253743 -253749  253755       6
  253809  253806  253812  253818       2  253806  253812  253818  253824       1
  253806  253812 -253818  253824       4  253806  253812 -253818  253824       5
  253806  253812 -253818  253824       6  253806  253812  253818  253854       7
  253806  253812 -253818  253854       8  253806  253812 -253818  253854       9
  253806  253812 -253818  253854       6  253776  253767  253761  253806      52
  253776  253767 -253761  253806      53  253776  253767 -253761  253806      54
  253776  253767 -253761  253806      55  253767  253761  253806  253809       3
  253767  253761  253806  253812      11  253767  253761 -253806  253812      12
  253767  253761 -253806  253812      13  253767  253761 -253806  253812       6
  253761  253767  253776  253782      56  253761  253767 -253776  253782      57
  253761  253767 -253776  253782      58  253761  253767 -253776  253782      59
  253761  253767  253776  253794      56  253761  253767 -253776  253794      57
  253761  253767 -253776  253794      58  253761  253767 -253776  253794      59
  253761  253806  253812  253818       2  253755  253761  253767  253776      60
  253755  253761 -253767  253776      61  253755  253761 -253767  253776      54
  253755  253761 -253767  253776      62  253755  253761  253806  253809       3
  253755  253761  253806  253812      21  253755  253761 -253806  253812      22
  253755  253761 -253806  253812      23  253755  253761 -253806  253812       6
  253857  253854  253860  253866       2  253854  253860  253866  253872       1
  253854  253860 -253866  253872       4  253854  253860 -253866  253872       5
  253854  253860 -253866  253872       6  253854  253860  253866  253911       7
  253854  253860 -253866  253911       8  253854  253860 -253866  253911       9
  253854  253860 -253866  253911       6  253842  253824  253818  253854      34
  253842  253824 -253818  253854      35  253842  253824 -253818  253854      36
  253842  253824 -253818  253854      37  253830  253824  253818  253854      34
  253830  253824 -253818  253854      35  253830  253824 -253818  253854      36
  253830  253824 -253818  253854      37  253824  253818  253854  253857       3
  253824  253818  253854  253860      11  253824  253818 -253854  253860      12
  253824  253818 -253854  253860      13  253824  253818 -253854  253860       6
  253818  253854  253860  253866       2  253812  253818  253824  253830      38
  253812  253818 -253824  253830      39  253812  253818 -253824  253830      36
  253812  253818 -253824  253830      40  253812  253818  253824  253842      38
  253812  253818 -253824  253842      39  253812  253818 -253824  253842      36
  253812  253818 -253824  253842      40  253812  253818  253854  253857       3
  253812  253818  253854  253860      21  253812  253818 -253854  253860      22
  253812  253818 -253854  253860      23  253812  253818 -253854  253860       6
  253914  253911  253917  253923       2  253911  253917  253923  253929       1
  253911  253917 -253923  253929       4  253911  253917 -253923  253929       5
  253911  253917 -253923  253929       6  253911  253917  253923  253968       7
  253911  253917 -253923  253968       8  253911  253917 -253923  253968       9
  253911  253917 -253923  253968       6  253890  253872  253866  253911     103
  253890  253872 -253866  253911     104  253890  253872 -253866  253911     105
  253890  253872 -253866  253911     106  253878  253872  253866  253911      34
  253878  253872 -253866  253911      35  253878  253872 -253866  253911      36
  253878  253872 -253866  253911      37  253878  253872  253890  253899     107
  253878  253872 -253890  253899     108  253878  253872 -253890  253899     109
  253878  253872 -253890  253899     110  253872  253866  253911  253914       3
  253872  253866  253911  253917      11  253872  253866 -253911  253917      12
  253872  253866 -253911  253917      13  253872  253866 -253911  253917       6
  253866  253872  253890  253899     111  253866  253872 -253890  253899     112
  253866  253872 -253890  253899     109  253866  253872 -253890  253899     113
  253866  253911  253917  253923       2  253860  253866  253872  253878      38
  253860  253866 -253872  253878      39  253860  253866 -253872  253878      36
  253860  253866 -253872  253878      40  253860  253866  253872  253890     114
  253860  253866 -253872  253890     115  253860  253866 -253872  253890     105
  253860  253866 -253872  253890     116  253860  253866  253911  253914       3
  253860  253866  253911  253917      21  253860  253866 -253911  253917      22
  253860  253866 -253911  253917      23  253860  253866 -253911  253917       6
  253971  253968  253974  253980       2  253968  253974  253980  253986       1
  253968  253974 -253980  253986       4  253968  253974 -253980  253986       5
  253968  253974 -253980  253986       6  253968  253974  253980  253998       7
  253968  253974 -253980  253998       8  253968  253974 -253980  253998       9
  253968  253974 -253980  253998       6  253947  253929  253923  253968     103
  253947  253929 -253923  253968     104  253947  253929 -253923  253968     105
  253947  253929 -253923  253968     106  253935  253929  253923  253968      34
  253935  253929 -253923  253968      35  253935  253929 -253923  253968      36
  253935  253929 -253923  253968      37  253935  253929  253947  253956     107
  253935  253929 -253947  253956     108  253935  253929 -253947  253956     109
  253935  253929 -253947  253956     110  253929  253923  253968  253971       3
  253929  253923  253968  253974      11  253929  253923 -253968  253974      12
  253929  253923 -253968  253974      13  253929  253923 -253968  253974       6
  253923  253929  253947  253956     111  253923  253929 -253947  253956     112
  253923  253929 -253947  253956     109  253923  253929 -253947  253956     113
  253923  253968  253974  253980       2  253917  253923  253929  253935      38
  253917  253923 -253929  253935      39  253917  253923 -253929  253935      36
  253917  253923 -253929  253935      40  253917  253923  253929  253947     114
  253917  253923 -253929  253947     115  253917  253923 -253929  253947     105
  253917  253923 -253929  253947     116  253917  253923  253968  253971       3
  253917  253923  253968  253974      21  253917  253923 -253968  253974      22
  253917  253923 -253968  253974      23  253917  253923 -253968  253974       6
  254001  253998  254004  254010       2  253998  254004  254010  254016       1
  253998  254004 -254010  254016       4  253998  254004 -254010  254016       5
  253998  254004 -254010  254016       6  253998  254004  254010  254043       7
  253998  254004 -254010  254043       8  253998  254004 -254010  254043       9
  253998  254004 -254010  254043       6  253986  253980  253998  254001       3
  253986  253980  253998  254004      11  253986  253980 -253998  254004      12
  253986  253980 -253998  254004      13  253986  253980 -253998  254004       6
  253980  253998  254004  254010       2  253974  253980  253998  254001       3
  253974  253980  253998  254004      21  253974  253980 -253998  254004      22
  253974  253980 -253998  254004      23  253974  253980 -253998  254004       6
  254046  254043  254049  254055       2  254043  254049  254055  254061       1
  254043  254049 -254055  254061       4  254043  254049 -254055  254061       5
  254043  254049 -254055  254061       6  254043  254049  254055  254079       7
  254043  254049 -254055  254079       8  254043  254049 -254055  254079       9
  254043  254049 -254055  254079       6  254025  254016  254010  254043      64
  254025  254016 -254010  254043      65  254025  254016 -254010  254043      54
  254025  254016 -254010  254043      66  254016  254010  254043  254046       3
  254016  254010  254043  254049      11  254016  254010 -254043  254049      12
  254016  254010 -254043  254049      13  254016  254010 -254043  254049       6
  254016  254025  254034  254037     117  254016  254025 -254034  254037     118
  254016  254025  254034  254040     117  254016  254025 -254034  254040     118
  254010  254016  254025  254034     119  254010  254016 -254025  254034     120
  254010  254016 -254025  254034     121  254010  254016 -254025  254034     122
  254010  254043  254049  254055       2  254004  254010  254016  254025      75
  254004  254010 -254016  254025      76  254004  254010 -254016  254025      54
  254004  254010 -254016  254025      77  254004  254010  254043  254046       3
  254004  254010  254043  254049      21  254004  254010 -254043  254049      22
  254004  254010 -254043  254049      23  254004  254010 -254043  254049       6
  254082  254079  254085  254091       2  254079  254085  254091  254097       1
  254079  254085 -254091  254097       4  254079  254085 -254091  254097       5
  254079  254085 -254091  254097       6  254079  254085  254091  254127       7
  254079  254085 -254091  254127       8  254079  254085 -254091  254127       9
  254079  254085 -254091  254127       6  254070  254061  254055  254079      24
  254070  254061 -254055  254079      25  254070  254061 -254055  254079      26
  254070  254061 -254055  254079      27  254061  254055  254079  254082       3
  254061  254055  254079  254085      11  254061  254055 -254079  254085      12
  254061  254055 -254079  254085      13  254061  254055 -254079  254085       6
  254055  254061  254070  254073       7  254055  254061 -254070  254073      28
  254055  254061 -254070  254073      29  254055  254061 -254070  254073      30
  254055  254061  254070  254076       7  254055  254061 -254070  254076      28
  254055  254061 -254070  254076      29  254055  254061 -254070  254076      30
  254055  254079  254085  254091       2  254049  254055  254061  254070      31
  254049  254055 -254061  254070      32  254049  254055 -254061  254070      26
  254049  254055 -254061  254070      33  254049  254055  254079  254082       3
  254049  254055  254079  254085      21  254049  254055 -254079  254085      22
  254049  254055 -254079  254085      23  254049  254055 -254079  254085       6
  254130  254127  254133  254139       2  254127  254133  254139  254145       1
  254127  254133 -254139  254145       4  254127  254133 -254139  254145       5
  254127  254133 -254139  254145       6  254127  254133  254139  254163       7
  254127  254133 -254139  254163       8  254127  254133 -254139  254163       9
  254127  254133 -254139  254163       6  254115  254097  254091  254127      34
  254115  254097 -254091  254127      35  254115  254097 -254091  254127      36
  254115  254097 -254091  254127      37  254103  254097  254091  254127      34
  254103  254097 -254091  254127      35  254103  254097 -254091  254127      36
  254103  254097 -254091  254127      37  254097  254091  254127  254130       3
  254097  254091  254127  254133      11  254097  254091 -254127  254133      12
  254097  254091 -254127  254133      13  254097  254091 -254127  254133       6
  254091  254127  254133  254139       2  254085  254091  254097  254103      38
  254085  254091 -254097  254103      39  254085  254091 -254097  254103      36
  254085  254091 -254097  254103      40  254085  254091  254097  254115      38
  254085  254091 -254097  254115      39  254085  254091 -254097  254115      36
  254085  254091 -254097  254115      40  254085  254091  254127  254130       3
  254085  254091  254127  254133      21  254085  254091 -254127  254133      22
  254085  254091 -254127  254133      23  254085  254091 -254127  254133       6
  254166  254163  254169  254175       2  254163  254169  254175  254184       7
  254163  254169 -254175  254184       8  254163  254169 -254175  254184       9
  254163  254169 -254175  254184       6  254154  254145  254139  254163      24
  254154  254145 -254139  254163      25  254154  254145 -254139  254163      26
  254154  254145 -254139  254163      27  254145  254139  254163  254166       3
  254145  254139  254163  254169      11  254145  254139 -254163  254169      12
  254145  254139 -254163  254169      13  254145  254139 -254163  254169       6
  254139  254145  254154  254157       7  254139  254145 -254154  254157      28
  254139  254145 -254154  254157      29  254139  254145 -254154  254157      30
  254139  254145  254154  254160       7  254139  254145 -254154  254160      28
  254139  254145 -254154  254160      29  254139  254145 -254154  254160      30
  254139  254163  254169  254175       2  254133  254139  254145  254154      31
  254133  254139 -254145  254154      32  254133  254139 -254145  254154      26
  254133  254139 -254145  254154      33  254133  254139  254163  254166       3
  254133  254139  254163  254169      21  254133  254139 -254163  254169      22
  254133  254139 -254163  254169      23  254133  254139 -254163  254169       6
  254187  254184  254190  254196       2  254184  254190  254196  254202       1
  254184  254190 -254196  254202       4  254184  254190 -254196  254202       5
  254184  254190 -254196  254202       6  254184  254190  254196  254229       7
  254184  254190 -254196  254229       8  254184  254190 -254196  254229       9
  254184  254190 -254196  254229       6  254175  254184  254190  254196       2
  254169  254175  254184  254187       3  254169  254175  254184  254190      21
  254169  254175 -254184  254190      22  254169  254175 -254184  254190      23
  254169  254175 -254184  254190       6  254232  254229  254235  254241       2
  254229  254235  254241  254247       1  254229  254235 -254241  254247       4
  254229  254235 -254241  254247       5  254229  254235 -254241  254247       6
  254229  254235  254241  254259       7  254229  254235 -254241  254259       8
  254229  254235 -254241  254259       9  254229  254235 -254241  254259       6
  254211  254202  254196  254229      64  254211  254202 -254196  254229      65
  254211  254202 -254196  254229      54  254211  254202 -254196  254229      66
  254202  254196  254229  254232       3  254202  254196  254229  254235      11
  254202  254196 -254229  254235      12  254202  254196 -254229  254235      13
  254202  254196 -254229  254235       6  254202  254211  254220  254223     117
  254202  254211 -254220  254223     118  254202  254211  254220  254226     117
  254202  254211 -254220  254226     118  254196  254202  254211  254220     119
  254196  254202 -254211  254220     120  254196  254202 -254211  254220     121
  254196  254202 -254211  254220     122  254196  254229  254235  254241       2
  254190  254196  254202  254211      75  254190  254196 -254202  254211      76
  254190  254196 -254202  254211      54  254190  254196 -254202  254211      77
  254190  254196  254229  254232       3  254190  254196  254229  254235      21
  254190  254196 -254229  254235      22  254190  254196 -254229  254235      23
  254190  254196 -254229  254235       6  254262  254259  254265  254271       2
  254259  254265  254271  254277       1  254259  254265 -254271  254277       4
  254259  254265 -254271  254277       5  254259  254265 -254271  254277       6
  254259  254265  254271  254316       7  254259  254265 -254271  254316       8
  254259  254265 -254271  254316       9  254259  254265 -254271  254316       6
  254247  254241  254259  254262       3  254247  254241  254259  254265      11
  254247  254241 -254259  254265      12  254247  254241 -254259  254265      13
  254247  254241 -254259  254265       6  254241  254259  254265  254271       2
  254235  254241  254259  254262       3  254235  254241  254259  254265      21
  254235  254241 -254259  254265      22  254235  254241 -254259  254265      23
  254235  254241 -254259  254265       6  254319  254316  254322  254328       2
  254316  254322  254328  254334       1  254316  254322 -254328  254334       4
  254316  254322 -254328  254334       5  254316  254322 -254328  254334       6
  254316  254322  254328  254349       7  254316  254322 -254328  254349       8
  254316  254322 -254328  254349       9  254316  254322 -254328  254349       6
  254286  254277  254271  254316      52  254286  254277 -254271  254316      53
  254286  254277 -254271  254316      54  254286  254277 -254271  254316      55
  254277  254271  254316  254319       3  254277  254271  254316  254322      11
  254277  254271 -254316  254322      12  254277  254271 -254316  254322      13
  254277  254271 -254316  254322       6  254271  254277  254286  254292      56
  254271  254277 -254286  254292      57  254271  254277 -254286  254292      58
  254271  254277 -254286  254292      59  254271  254277  254286  254304      56
  254271  254277 -254286  254304      57  254271  254277 -254286  254304      58
  254271  254277 -254286  254304      59  254271  254316  254322  254328       2
  254265  254271  254277  254286      60  254265  254271 -254277  254286      61
  254265  254271 -254277  254286      54  254265  254271 -254277  254286      62
  254265  254271  254316  254319       3  254265  254271  254316  254322      21
  254265  254271 -254316  254322      22  254265  254271 -254316  254322      23
  254265  254271 -254316  254322       6  254352  254349  254355  254361       2
  254349  254355  254361  254367       1  254349  254355 -254361  254367       4
  254349  254355 -254361  254367       5  254349  254355 -254361  254367       6
  254349  254355  254361  254391       7  254349  254355 -254361  254391       8
  254349  254355 -254361  254391       9  254349  254355 -254361  254391       6
  254343  254334  254328  254349     123  254343  254334 -254328  254349     124
  254343  254334 -254328  254349     125  254343  254334 -254328  254349     126
  254334  254328  254349  254352       3  254334  254328  254349  254355      11
  254334  254328 -254349  254355      12  254334  254328 -254349  254355      13
  254334  254328 -254349  254355       6  254328  254349  254355  254361       2
  254322  254328  254334  254343     131  254322  254328 -254334  254343     132
  254322  254328 -254334  254343     125  254322  254328 -254334  254343     133
  254322  254328  254349  254352       3  254322  254328  254349  254355      21
  254322  254328 -254349  254355      22  254322  254328 -254349  254355      23
  254322  254328 -254349  254355       6  254394  254391  254397  254403       2
  254391  254397  254403  254409       1  254391  254397 -254403  254409       4
  254391  254397 -254403  254409       5  254391  254397 -254403  254409       6
  254391  254397  254403  254448       7  254391  254397 -254403  254448       8
  254391  254397 -254403  254448       9  254391  254397 -254403  254448       6
  254385  254367  254361  254391      86  254385  254367 -254361  254391      87
  254385  254367 -254361  254391      88  254385  254367 -254361  254391      89
  254373  254367  254361  254391      34  254373  254367 -254361  254391      35
  254373  254367 -254361  254391      36  254373  254367 -254361  254391      37
  254367  254361  254391  254394       3  254367  254361  254391  254397      11
  254367  254361 -254391  254397      12  254367  254361 -254391  254397      13
  254367  254361 -254391  254397       6  254361  254391  254397  254403       2
  254355  254361  254367  254373      38  254355  254361 -254367  254373      39
  254355  254361 -254367  254373      36  254355  254361 -254367  254373      40
  254355  254361  254367  254385      99  254355  254361 -254367  254385     100
  254355  254361 -254367  254385      88  254355  254361 -254367  254385     101
  254355  254361  254391  254394       3  254355  254361  254391  254397      21
  254355  254361 -254391  254397      22  254355  254361 -254391  254397      23
  254355  254361 -254391  254397       6  254451  254448  254454  254460       2
  254448  254454  254460  254466       1  254448  254454 -254460  254466       4
  254448  254454 -254460  254466       5  254448  254454 -254460  254466       6
  254448  254454  254460  254496       7  254448  254454 -254460  254496       8
  254448  254454 -254460  254496       9  254448  254454 -254460  254496       6
  254418  254409  254403  254448      52  254418  254409 -254403  254448      53
  254418  254409 -254403  254448      54  254418  254409 -254403  254448      55
  254409  254403  254448  254451       3  254409  254403  254448  254454      11
  254409  254403 -254448  254454      12  254409  254403 -254448  254454      13
  254409  254403 -254448  254454       6  254403  254409  254418  254424      56
  254403  254409 -254418  254424      57  254403  254409 -254418  254424      58
  254403  254409 -254418  254424      59  254403  254409  254418  254436      56
  254403  254409 -254418  254436      57  254403  254409 -254418  254436      58
  254403  254409 -254418  254436      59  254403  254448  254454  254460       2
  254397  254403  254409  254418      60  254397  254403 -254409  254418      61
  254397  254403 -254409  254418      54  254397  254403 -254409  254418      62
  254397  254403  254448  254451       3  254397  254403  254448  254454      21
  254397  254403 -254448  254454      22  254397  254403 -254448  254454      23
  254397  254403 -254448  254454       6  254499  254496  254502  254508       2
  254496  254502  254508  254514       1  254496  254502 -254508  254514       4
  254496  254502 -254508  254514       5  254496  254502 -254508  254514       6
  254496  254502  254508  254553       7  254496  254502 -254508  254553       8
  254496  254502 -254508  254553       9  254496  254502 -254508  254553       6
  254484  254466  254460  254496      34  254484  254466 -254460  254496      35
  254484  254466 -254460  254496      36  254484  254466 -254460  254496      37
  254472  254466  254460  254496      34  254472  254466 -254460  254496      35
  254472  254466 -254460  254496      36  254472  254466 -254460  254496      37
  254466  254460  254496  254499       3  254466  254460  254496  254502      11
  254466  254460 -254496  254502      12  254466  254460 -254496  254502      13
  254466  254460 -254496  254502       6  254460  254496  254502  254508       2
  254454  254460  254466  254472      38  254454  254460 -254466  254472      39
  254454  254460 -254466  254472      36  254454  254460 -254466  254472      40
  254454  254460  254466  254484      38  254454  254460 -254466  254484      39
  254454  254460 -254466  254484      36  254454  254460 -254466  254484      40
  254454  254460  254496  254499       3  254454  254460  254496  254502      21
  254454  254460 -254496  254502      22  254454  254460 -254496  254502      23
  254454  254460 -254496  254502       6  254556  254553  254559  254565       2
  254553  254559  254565  254571       1  254553  254559 -254565  254571       4
  254553  254559 -254565  254571       5  254553  254559 -254565  254571       6
  254553  254559  254565  254595       7  254553  254559 -254565  254595       8
  254553  254559 -254565  254595       9  254553  254559 -254565  254595       6
  254523  254514  254508  254553      52  254523  254514 -254508  254553      53
  254523  254514 -254508  254553      54  254523  254514 -254508  254553      55
  254514  254508  254553  254556       3  254514  254508  254553  254559      11
  254514  254508 -254553  254559      12  254514  254508 -254553  254559      13
  254514  254508 -254553  254559       6  254508  254514  254523  254529      56
  254508  254514 -254523  254529      57  254508  254514 -254523  254529      58
  254508  254514 -254523  254529      59  254508  254514  254523  254541      56
  254508  254514 -254523  254541      57  254508  254514 -254523  254541      58
  254508  254514 -254523  254541      59  254508  254553  254559  254565       2
  254502  254508  254514  254523      60  254502  254508 -254514  254523      61
  254502  254508 -254514  254523      54  254502  254508 -254514  254523      62
  254502  254508  254553  254556       3  254502  254508  254553  254559      21
  254502  254508 -254553  254559      22  254502  254508 -254553  254559      23
  254502  254508 -254553  254559       6  254598  254595  254601  254607       2
  254595  254601  254607  254613       1  254595  254601 -254607  254613       4
  254595  254601 -254607  254613       5  254595  254601 -254607  254613       6
  254595  254601  254607  254667       7  254595  254601 -254607  254667       8
  254595  254601 -254607  254667       9  254595  254601 -254607  254667       6
  254580  254571  254565  254595     153  254580  254571 -254565  254595     154
  254580  254571 -254565  254595     155  254580  254571 -254565  254595     156
  254571  254565  254595  254598       3  254571  254565  254595  254601      11
  254571  254565 -254595  254601      12  254571  254565 -254595  254601      13
  254571  254565 -254595  254601       6  254565  254571  254580  254583       7
  254565  254571  254580  254586     170  254565  254571 -254580  254586     171
  254565  254571 -254580  254586     172  254565  254571 -254580  254586     173
  254565  254595  254601  254607       2  254559  254565  254571  254580     165
  254559  254565 -254571  254580     166  254559  254565 -254571  254580     155
  254559  254565 -254571  254580     167  254559  254565  254595  254598       3
  254559  254565  254595  254601      21  254559  254565 -254595  254601      22
  254559  254565 -254595  254601      23  254559  254565 -254595  254601       6
  254670  254667  254673  254679       2  254667  254673  254679  254685       1
  254667  254673 -254679  254685       4  254667  254673 -254679  254685       5
  254667  254673 -254679  254685       6  254667  254673  254679  254724       7
  254667  254673 -254679  254724       8  254667  254673 -254679  254724       9
  254667  254673 -254679  254724       6  254631  254640  254646  254649      51
  254631  254640 -254646  254649       6  254631  254640  254646  254658      51
  254631  254640 -254646  254658       6  254622  254613  254607  254667      10
  254622  254631  254640  254646       7  254622  254631 -254640  254646      29
  254613  254607  254667  254670       3  254613  254607  254667  254673      11
  254613  254607 -254667  254673      12  254613  254607 -254667  254673      13
  254613  254607 -254667  254673       6  254613  254622  254631  254640      10
  254607  254613  254622  254631      16  254607  254613 -254622  254631      17
  254607  254613 -254622  254631      18  254607  254667  254673  254679       2
  254601  254607  254613  254622      10  254601  254607  254667  254670       3
  254601  254607  254667  254673      21  254601  254607 -254667  254673      22
  254601  254607 -254667  254673      23  254601  254607 -254667  254673       6
  254727  254724  254730  254736       2  254724  254730  254736  254742       1
  254724  254730 -254736  254742       4  254724  254730 -254736  254742       5
  254724  254730 -254736  254742       6  254724  254730  254736  254790       7
  254724  254730 -254736  254790       8  254724  254730 -254736  254790       9
  254724  254730 -254736  254790       6  254694  254685  254679  254724      52
  254694  254685 -254679  254724      53  254694  254685 -254679  254724      54
  254694  254685 -254679  254724      55  254685  254679  254724  254727       3
  254685  254679  254724  254730      11  254685  254679 -254724  254730      12
  254685  254679 -254724  254730      13  254685  254679 -254724  254730       6
  254679  254685  254694  254700      56  254679  254685 -254694  254700      57
  254679  254685 -254694  254700      58  254679  254685 -254694  254700      59
  254679  254685  254694  254712      56  254679  254685 -254694  254712      57
  254679  254685 -254694  254712      58  254679  254685 -254694  254712      59
  254679  254724  254730  254736       2  254673  254679  254685  254694      60
  254673  254679 -254685  254694      61  254673  254679 -254685  254694      54
  254673  254679 -254685  254694      62  254673  254679  254724  254727       3
  254673  254679  254724  254730      21  254673  254679 -254724  254730      22
  254673  254679 -254724  254730      23  254673  254679 -254724  254730       6
  254793  254790  254796  254802       2  254790  254796  254802  254808       1
  254790  254796 -254802  254808       4  254790  254796 -254802  254808       5
  254790  254796 -254802  254808       6  254790  254796  254802  254838       7
  254790  254796 -254802  254838       8  254790  254796 -254802  254838       9
  254790  254796 -254802  254838       6  254751  254742  254736  254790      10
  254751  254760  254769  254778      10  254742  254736  254790  254793       3
  254742  254736  254790  254796      11  254742  254736 -254790  254796      12
  254742  254736 -254790  254796      13  254742  254736 -254790  254796       6
  254742  254751  254760  254769      16  254742  254751 -254760  254769      17
  254742  254751 -254760  254769      18  254736  254742  254751  254760      16
  254736  254742 -254751  254760      17  254736  254742 -254751  254760      18
  254736  254790  254796  254802       2  254730  254736  254742  254751      10
  254730  254736  254790  254793       3  254730  254736  254790  254796      21
  254730  254736 -254790  254796      22  254730  254736 -254790  254796      23
  254730  254736 -254790  254796       6  254841  254838  254844  254850       2
  254838  254844  254850  254859       7  254838  254844 -254850  254859       8
  254838  254844 -254850  254859       9  254838  254844 -254850  254859       6
  254826  254808  254802  254838      34  254826  254808 -254802  254838      35
  254826  254808 -254802  254838      36  254826  254808 -254802  254838      37
  254814  254808  254802  254838      34  254814  254808 -254802  254838      35
  254814  254808 -254802  254838      36  254814  254808 -254802  254838      37
  254808  254802  254838  254841       3  254808  254802  254838  254844      11
  254808  254802 -254838  254844      12  254808  254802 -254838  254844      13
  254808  254802 -254838  254844       6  254802  254838  254844  254850       2
  254796  254802  254808  254814      38  254796  254802 -254808  254814      39
  254796  254802 -254808  254814      36  254796  254802 -254808  254814      40
  254796  254802  254808  254826      38  254796  254802 -254808  254826      39
  254796  254802 -254808  254826      36  254796  254802 -254808  254826      40
  254796  254802  254838  254841       3  254796  254802  254838  254844      21
  254796  254802 -254838  254844      22  254796  254802 -254838  254844      23
  254796  254802 -254838  254844       6  254862  254859  254865  254871       2
  254859  254865  254871  254877       1  254859  254865 -254871  254877       4
  254859  254865 -254871  254877       5  254859  254865 -254871  254877       6
  254859  254865  254871  254916       7  254859  254865 -254871  254916       8
  254859  254865 -254871  254916       9  254859  254865 -254871  254916       6
  254850  254859  254865  254871       2  254844  254850  254859  254862       3
  254844  254850  254859  254865      21  254844  254850 -254859  254865      22
  254844  254850 -254859  254865      23  254844  254850 -254859  254865       6
  254919  254916  254922  254928       2  254916  254922  254928  254934       1
  254916  254922 -254928  254934       4  254916  254922 -254928  254934       5
  254916  254922 -254928  254934       6  254916  254922  254928  254967       7
  254916  254922 -254928  254967       8  254916  254922 -254928  254967       9
  254916  254922 -254928  254967       6  254886  254877  254871  254916      52
  254886  254877 -254871  254916      53  254886  254877 -254871  254916      54
  254886  254877 -254871  254916      55  254877  254871  254916  254919       3
  254877  254871  254916  254922      11  254877  254871 -254916  254922      12
  254877  254871 -254916  254922      13  254877  254871 -254916  254922       6
  254871  254877  254886  254892      56  254871  254877 -254886  254892      57
  254871  254877 -254886  254892      58  254871  254877 -254886  254892      59
  254871  254877  254886  254904      56  254871  254877 -254886  254904      57
  254871  254877 -254886  254904      58  254871  254877 -254886  254904      59
  254871  254916  254922  254928       2  254865  254871  254877  254886      60
  254865  254871 -254877  254886      61  254865  254871 -254877  254886      54
  254865  254871 -254877  254886      62  254865  254871  254916  254919       3
  254865  254871  254916  254922      21  254865  254871 -254916  254922      22
  254865  254871 -254916  254922      23  254865  254871 -254916  254922       6
  254970  254967  254973  254979       2  254967  254973  254979  254985       1
  254967  254973 -254979  254985       4  254967  254973 -254979  254985       5
  254967  254973 -254979  254985       6  254967  254973  254979  255015       7
  254967  254973 -254979  255015       8  254967  254973 -254979  255015       9
  254967  254973 -254979  255015       6  254943  254934  254928  254967      64
  254943  254934 -254928  254967      65  254943  254934 -254928  254967      54
  254943  254934 -254928  254967      66  254934  254928  254967  254970       3
  254934  254928  254967  254973      11  254934  254928 -254967  254973      12
  254934  254928 -254967  254973      13  254934  254928 -254967  254973       6
  254934  254943  254952  254955       7  254934  254943  254952  254958      78
  254934  254943 -254952  254958      79  254934  254943 -254952  254958      80
  254934  254943 -254952  254958      81  254928  254934  254943  254952      82
  254928  254934 -254943  254952      83  254928  254934 -254943  254952      84
  254928  254934 -254943  254952      85  254928  254967  254973  254979       2
  254922  254928  254934  254943      75  254922  254928 -254934  254943      76
  254922  254928 -254934  254943      54  254922  254928 -254934  254943      77
  254922  254928  254967  254970       3  254922  254928  254967  254973      21
  254922  254928 -254967  254973      22  254922  254928 -254967  254973      23
  254922  254928 -254967  254973       6  255018  255015  255021  255027       2
  255015  255021  255027  255033       1  255015  255021 -255027  255033       4
  255015  255021 -255027  255033       5  255015  255021 -255027  255033       6
  255015  255021  255027  255063       7  255015  255021 -255027  255063       8
  255015  255021 -255027  255063       9  255015  255021 -255027  255063       6
  255003  254985  254979  255015      34  255003  254985 -254979  255015      35
  255003  254985 -254979  255015      36  255003  254985 -254979  255015      37
  254991  254985  254979  255015      34  254991  254985 -254979  255015      35
  254991  254985 -254979  255015      36  254991  254985 -254979  255015      37
  254985  254979  255015  255018       3  254985  254979  255015  255021      11
  254985  254979 -255015  255021      12  254985  254979 -255015  255021      13
  254985  254979 -255015  255021       6  254979  255015  255021  255027       2
  254973  254979  254985  254991      38  254973  254979 -254985  254991      39
  254973  254979 -254985  254991      36  254973  254979 -254985  254991      40
  254973  254979  254985  255003      38  254973  254979 -254985  255003      39
  254973  254979 -254985  255003      36  254973  254979 -254985  255003      40
  254973  254979  255015  255018       3  254973  254979  255015  255021      21
  254973  254979 -255015  255021      22  254973  254979 -255015  255021      23
  254973  254979 -255015  255021       6  255066  255063  255069  255075       2
  255063  255069  255075  255081       1  255063  255069 -255075  255081       4
  255063  255069 -255075  255081       5  255063  255069 -255075  255081       6
  255063  255069  255075  255093       7  255063  255069 -255075  255093       8
  255063  255069 -255075  255093       9  255063  255069 -255075  255093       6
  255051  255033  255027  255063      34  255051  255033 -255027  255063      35
  255051  255033 -255027  255063      36  255051  255033 -255027  255063      37
  255039  255033  255027  255063      34  255039  255033 -255027  255063      35
  255039  255033 -255027  255063      36  255039  255033 -255027  255063      37
  255033  255027  255063  255066       3  255033  255027  255063  255069      11
  255033  255027 -255063  255069      12  255033  255027 -255063  255069      13
  255033  255027 -255063  255069       6  255027  255063  255069  255075       2
  255021  255027  255033  255039      38  255021  255027 -255033  255039      39
  255021  255027 -255033  255039      36  255021  255027 -255033  255039      40
  255021  255027  255033  255051      38  255021  255027 -255033  255051      39
  255021  255027 -255033  255051      36  255021  255027 -255033  255051      40
  255021  255027  255063  255066       3  255021  255027  255063  255069      21
  255021  255027 -255063  255069      22  255021  255027 -255063  255069      23
  255021  255027 -255063  255069       6  255096  255093  255099  255105       2
  255093  255099  255105  255111       1  255093  255099 -255105  255111       4
  255093  255099 -255105  255111       5  255093  255099 -255105  255111       6
  255093  255099  255105  255141       7  255093  255099 -255105  255141       8
  255093  255099 -255105  255141       9  255093  255099 -255105  255141       6
  255081  255075  255093  255096       3  255081  255075  255093  255099      11
  255081  255075 -255093  255099      12  255081  255075 -255093  255099      13
  255081  255075 -255093  255099       6  255075  255093  255099  255105       2
  255069  255075  255093  255096       3  255069  255075  255093  255099      21
  255069  255075 -255093  255099      22  255069  255075 -255093  255099      23
  255069  255075 -255093  255099       6  255144  255141  255147  255153       2
  255141  255147  255153  255159       1  255141  255147 -255153  255159       4
  255141  255147 -255153  255159       5  255141  255147 -255153  255159       6
  255141  255147  255153  255207       7  255141  255147 -255153  255207       8
  255141  255147 -255153  255207       9  255141  255147 -255153  255207       6
  255129  255111  255105  255141      34  255129  255111 -255105  255141      35
  255129  255111 -255105  255141      36  255129  255111 -255105  255141      37
  255117  255111  255105  255141      34  255117  255111 -255105  255141      35
  255117  255111 -255105  255141      36  255117  255111 -255105  255141      37
  255111  255105  255141  255144       3  255111  255105  255141  255147      11
  255111  255105 -255141  255147      12  255111  255105 -255141  255147      13
  255111  255105 -255141  255147       6  255105  255141  255147  255153       2
  255099  255105  255111  255117      38  255099  255105 -255111  255117      39
  255099  255105 -255111  255117      36  255099  255105 -255111  255117      40
  255099  255105  255111  255129      38  255099  255105 -255111  255129      39
  255099  255105 -255111  255129      36  255099  255105 -255111  255129      40
  255099  255105  255141  255144       3  255099  255105  255141  255147      21
  255099  255105 -255141  255147      22  255099  255105 -255141  255147      23
  255099  255105 -255141  255147       6  255210  255207  255213  255219       2
  255207  255213  255219  255225       1  255207  255213 -255219  255225       4
  255207  255213 -255219  255225       5  255207  255213 -255219  255225       6
  255207  255213  255219  255237       7  255207  255213 -255219  255237       8
  255207  255213 -255219  255237       9  255207  255213 -255219  255237       6
  255168  255159  255153  255207      10  255168  255177  255186  255195      10
  255159  255153  255207  255210       3  255159  255153  255207  255213      11
  255159  255153 -255207  255213      12  255159  255153 -255207  255213      13
  255159  255153 -255207  255213       6  255159  255168  255177  255186      16
  255159  255168 -255177  255186      17  255159  255168 -255177  255186      18
  255153  255159  255168  255177      16  255153  255159 -255168  255177      17
  255153  255159 -255168  255177      18  255153  255207  255213  255219       2
  255147  255153  255159  255168      10  255147  255153  255207  255210       3
  255147  255153  255207  255213      21  255147  255153 -255207  255213      22
  255147  255153 -255207  255213      23  255147  255153 -255207  255213       6
  255240  255237  255243  255246       2  255240  255237  255243  255273       2
  255237  255243  255246  255255       1  255237  255243 -255246  255255     102
  255237  255243 -255246  255255      13  255237  255243 -255246  255255       6
  255237  255243  255273  255264       1  255237  255243 -255273  255264       4
  255237  255243 -255273  255264       5  255237  255243 -255273  255264       6
  255237  255243  255273  255279       7  255237  255243 -255273  255279       8
  255237  255243 -255273  255279       9  255237  255243 -255273  255279       6
  255225  255219  255237  255240       3  255225  255219  255237  255243      11
  255225  255219 -255237  255243      12  255225  255219 -255237  255243      13
  255225  255219 -255237  255243       6  255219  255237  255243  255246       2
  255219  255237  255243  255273       2  255213  255219  255237  255240       3
  255213  255219  255237  255243      21  255213  255219 -255237  255243      22
  255213  255219 -255237  255243      23  255213  255219 -255237  255243       6
  255282  255279  255285  255291       2  255279  255285  255291  255300       7
  255279  255285 -255291  255300       8  255279  255285 -255291  255300       9
  255279  255285 -255291  255300       6  255273  255279  255285  255291       2
  255264  255273  255279  255282       3  255264  255273  255279  255285      11
  255264  255273 -255279  255285      12  255264  255273 -255279  255285      13
  255264  255273 -255279  255285       6  255255  255246 -255243  255273       3
  255255  255264  255273  255279      10  255246  255243 -255273  255264       3
  255246  255243  255273  255279       3  255246  255255 -255264  255273      16
  255246  255255 -255264  255273      17  255246  255255 -255264  255273      18
  255243  255246 -255255  255264      10  255243  255273 -255264  255255      10
  255243  255273  255279  255282       3  255243  255273  255279  255285      21
  255243  255273 -255279  255285      22  255243  255273 -255279  255285      23
  255243  255273 -255279  255285       6  255303  255300  255306  255312       2
  255300  255306  255312  255318       1  255300  255306 -255312  255318       4
  255300  255306 -255312  255318       5  255300  255306 -255312  255318       6
  255300  255306  255312  255360       7  255300  255306 -255312  255360       8
  255300  255306 -255312  255360       9  255300  255306 -255312  255360       6
  255291  255300  255306  255312       2  255285  255291  255300  255303       3
  255285  255291  255300  255306      21  255285  255291 -255300  255306      22
  255285  255291 -255300  255306      23  255285  255291 -255300  255306       6
  255363  255360  255366  255372       2  255360  255366  255372  255381       7
  255360  255366 -255372  255381       8  255360  255366 -255372  255381       9
  255360  255366 -255372  255381       6  255336  255330  255327  255354      41
  255336  255342 -255348  255354      41  255330  255327  255354  255348      41
  255330  255336 -255342  255348      41  255327  255318  255312  255360      42
  255327  255318 -255312  255360      43  255327  255318 -255312  255360      44
  255327  255318 -255312  255360      45  255327  255330  255336  255342      41
  255327  255354 -255348  255342      41  255318  255312  255360  255363       3
  255318  255312  255360  255366      11  255318  255312 -255360  255366      12
  255318  255312 -255360  255366      13  255318  255312 -255360  255366       6
  255318  255327  255330  255336      41  255318  255327  255354  255348      41
  255312  255318  255327  255330       7  255312  255318 -255327  255330      46
  255312  255318 -255327  255330      29  255312  255318 -255327  255330      47
  255312  255318  255327  255354       7  255312  255318 -255327  255354      46
  255312  255318 -255327  255354      29  255312  255318 -255327  255354      47
  255312  255360  255366  255372       2  255306  255312  255318  255327      48
  255306  255312 -255318  255327      49  255306  255312 -255318  255327      44
  255306  255312 -255318  255327      50  255306  255312  255360  255363       3
  255306  255312  255360  255366      21  255306  255312 -255360  255366      22
  255306  255312 -255360  255366      23  255306  255312 -255360  255366       6
  255384  255381  255387  255393       2  255381  255387  255393  255399       1
  255381  255387 -255393  255399       4  255381  255387 -255393  255399       5
  255381  255387 -255393  255399       6  255381  255387  255393  255417       7
  255381  255387 -255393  255417       8  255381  255387 -255393  255417       9
  255381  255387 -255393  255417       6  255372  255381  255387  255393       2
  255366  255372  255381  255384       3  255366  255372  255381  255387      21
  255366  255372 -255381  255387      22  255366  255372 -255381  255387      23
  255366  255372 -255381  255387       6  255420  255417  255423  255429       2
  255417  255423  255429  255435       1  255417  255423 -255429  255435       4
  255417  255423 -255429  255435       5  255417  255423 -255429  255435       6
  255417  255423  255429  255459       7  255417  255423 -255429  255459       8
  255417  255423 -255429  255459       9  255417  255423 -255429  255459       6
  255408  255399  255393  255417      24  255408  255399 -255393  255417      25
  255408  255399 -255393  255417      26  255408  255399 -255393  255417      27
  255399  255393  255417  255420       3  255399  255393  255417  255423      11
  255399  255393 -255417  255423      12  255399  255393 -255417  255423      13
  255399  255393 -255417  255423       6  255393  255399  255408  255411       7
  255393  255399 -255408  255411      28  255393  255399 -255408  255411      29
  255393  255399 -255408  255411      30  255393  255399  255408  255414       7
  255393  255399 -255408  255414      28  255393  255399 -255408  255414      29
  255393  255399 -255408  255414      30  255393  255417  255423  255429       2
  255387  255393  255399  255408      31  255387  255393 -255399  255408      32
  255387  255393 -255399  255408      26  255387  255393 -255399  255408      33
  255387  255393  255417  255420       3  255387  255393  255417  255423      21
  255387  255393 -255417  255423      22  255387  255393 -255417  255423      23
  255387  255393 -255417  255423       6  255462  255459  255465  255471       2
  255459  255465  255471  255477       1  255459  255465 -255471  255477       4
  255459  255465 -255471  255477       5  255459  255465 -255471  255477       6
  255459  255465  255471  255531       7  255459  255465 -255471  255531       8
  255459  255465 -255471  255531       9  255459  255465 -255471  255531       6
  255444  255435  255429  255459     153  255444  255435 -255429  255459     154
  255444  255435 -255429  255459     155  255444  255435 -255429  255459     156
  255435  255429  255459  255462       3  255435  255429  255459  255465      11
  255435  255429 -255459  255465      12  255435  255429 -255459  255465      13
  255435  255429 -255459  255465       6  255429  255435  255444  255447       7
  255429  255435  255444  255450     170  255429  255435 -255444  255450     171
  255429  255435 -255444  255450     172  255429  255435 -255444  255450     173
  255429  255459  255465  255471       2  255423  255429  255435  255444     165
  255423  255429 -255435  255444     166  255423  255429 -255435  255444     155
  255423  255429 -255435  255444     167  255423  255429  255459  255462       3
  255423  255429  255459  255465      21  255423  255429 -255459  255465      22
  255423  255429 -255459  255465      23  255423  255429 -255459  255465       6
  255534  255531  255537  255543       2  255531  255537  255543  255549       1
  255531  255537 -255543  255549       4  255531  255537 -255543  255549       5
  255531  255537 -255543  255549       6  255531  255537  255543  255597       7
  255531  255537 -255543  255597       8  255531  255537 -255543  255597       9
  255531  255537 -255543  255597       6  255495  255504  255510  255513      51
  255495  255504 -255510  255513       6  255495  255504  255510  255522      51
  255495  255504 -255510  255522       6  255486  255477  255471  255531      10
  255486  255495  255504  255510       7  255486  255495 -255504  255510      29
  255477  255471  255531  255534       3  255477  255471  255531  255537      11
  255477  255471 -255531  255537      12  255477  255471 -255531  255537      13
  255477  255471 -255531  255537       6  255477  255486  255495  255504      10
  255471  255477  255486  255495      16  255471  255477 -255486  255495      17
  255471  255477 -255486  255495      18  255471  255531  255537  255543       2
  255465  255471  255477  255486      10  255465  255471  255531  255534       3
  255465  255471  255531  255537      21  255465  255471 -255531  255537      22
  255465  255471 -255531  255537      23  255465  255471 -255531  255537       6
  255600  255597  255603  255609       2  255597  255603  255609  255615       1
  255597  255603 -255609  255615       4  255597  255603 -255609  255615       5
  255597  255603 -255609  255615       6  255597  255603  255609  255639       7
  255597  255603 -255609  255639       8  255597  255603 -255609  255639       9
  255597  255603 -255609  255639       6  255558  255549  255543  255597      10
  255558  255567  255576  255585      10  255549  255543  255597  255600       3
  255549  255543  255597  255603      11  255549  255543 -255597  255603      12
  255549  255543 -255597  255603      13  255549  255543 -255597  255603       6
  255549  255558  255567  255576      16  255549  255558 -255567  255576      17
  255549  255558 -255567  255576      18  255543  255549  255558  255567      16
  255543  255549 -255558  255567      17  255543  255549 -255558  255567      18
  255543  255597  255603  255609       2  255537  255543  255549  255558      10
  255537  255543  255597  255600       3  255537  255543  255597  255603      21
  255537  255543 -255597  255603      22  255537  255543 -255597  255603      23
  255537  255543 -255597  255603       6  255642  255639  255645  255651       2
  255639  255645  255651  255657       1  255639  255645 -255651  255657       4
  255639  255645 -255651  255657       5  255639  255645 -255651  255657       6
  255639  255645  255651  255690       7  255639  255645 -255651  255690       8
  255639  255645 -255651  255690       9  255639  255645 -255651  255690       6
  255624  255615  255609  255639     153  255624  255615 -255609  255639     154
  255624  255615 -255609  255639     155  255624  255615 -255609  255639     156
  255615  255609  255639  255642       3  255615  255609  255639  255645      11
  255615  255609 -255639  255645      12  255615  255609 -255639  255645      13
  255615  255609 -255639  255645       6  255609  255615  255624  255627       7
  255609  255615  255624  255630     170  255609  255615 -255624  255630     171
  255609  255615 -255624  255630     172  255609  255615 -255624  255630     173
  255609  255639  255645  255651       2  255603  255609  255615  255624     165
  255603  255609 -255615  255624     166  255603  255609 -255615  255624     155
  255603  255609 -255615  255624     167  255603  255609  255639  255642       3
  255603  255609  255639  255645      21  255603  255609 -255639  255645      22
  255603  255609 -255639  255645      23  255603  255609 -255639  255645       6
  255693  255690  255696  255702       2  255690  255696  255702  255708       1
  255690  255696 -255702  255708       4  255690  255696 -255702  255708       5
  255690  255696 -255702  255708       6  255690  255696  255702  255747       7
  255690  255696 -255702  255747       8  255690  255696 -255702  255747       9
  255690  255696 -255702  255747       6  255666  255657  255651  255690      64
  255666  255657 -255651  255690      65  255666  255657 -255651  255690      54
  255666  255657 -255651  255690      66  255657  255651  255690  255693       3
  255657  255651  255690  255696      11  255657  255651 -255690  255696      12
  255657  255651 -255690  255696      13  255657  255651 -255690  255696       6
  255657  255666  255675  255678       7  255657  255666  255675  255681      78
  255657  255666 -255675  255681      79  255657  255666 -255675  255681      80
  255657  255666 -255675  255681      81  255651  255657  255666  255675      82
  255651  255657 -255666  255675      83  255651  255657 -255666  255675      84
  255651  255657 -255666  255675      85  255651  255690  255696  255702       2
  255645  255651  255657  255666      75  255645  255651 -255657  255666      76
  255645  255651 -255657  255666      54  255645  255651 -255657  255666      77
  255645  255651  255690  255693       3  255645  255651  255690  255696      21
  255645  255651 -255690  255696      22  255645  255651 -255690  255696      23
  255645  255651 -255690  255696       6  255750  255747  255753  255759       2
  255747  255753  255759  255765       1  255747  255753 -255759  255765       4
  255747  255753 -255759  255765       5  255747  255753 -255759  255765       6
  255747  255753  255759  255813       7  255747  255753 -255759  255813       8
  255747  255753 -255759  255813       9  255747  255753 -255759  255813       6
  255717  255708  255702  255747      52  255717  255708 -255702  255747      53
  255717  255708 -255702  255747      54  255717  255708 -255702  255747      55
  255708  255702  255747  255750       3  255708  255702  255747  255753      11
  255708  255702 -255747  255753      12  255708  255702 -255747  255753      13
  255708  255702 -255747  255753       6  255702  255708  255717  255723      56
  255702  255708 -255717  255723      57  255702  255708 -255717  255723      58
  255702  255708 -255717  255723      59  255702  255708  255717  255735      56
  255702  255708 -255717  255735      57  255702  255708 -255717  255735      58
  255702  255708 -255717  255735      59  255702  255747  255753  255759       2
  255696  255702  255708  255717      60  255696  255702 -255708  255717      61
  255696  255702 -255708  255717      54  255696  255702 -255708  255717      62
  255696  255702  255747  255750       3  255696  255702  255747  255753      21
  255696  255702 -255747  255753      22  255696  255702 -255747  255753      23
  255696  255702 -255747  255753       6  255816  255813  255819  255825       2
  255813  255819  255825  255831       1  255813  255819 -255825  255831       4
  255813  255819 -255825  255831       5  255813  255819 -255825  255831       6
  255813  255819  255825  255849       7  255813  255819 -255825  255849       8
  255813  255819 -255825  255849       9  255813  255819 -255825  255849       6
  255774  255765  255759  255813      10  255774  255783  255792  255801      10
  255765  255759  255813  255816       3  255765  255759  255813  255819      11
  255765  255759 -255813  255819      12  255765  255759 -255813  255819      13
  255765  255759 -255813  255819       6  255765  255774  255783  255792      16
  255765  255774 -255783  255792      17  255765  255774 -255783  255792      18
  255759  255765  255774  255783      16  255759  255765 -255774  255783      17
  255759  255765 -255774  255783      18  255759  255813  255819  255825       2
  255753  255759  255765  255774      10  255753  255759  255813  255816       3
  255753  255759  255813  255819      21  255753  255759 -255813  255819      22
  255753  255759 -255813  255819      23  255753  255759 -255813  255819       6
  255852  255849  255855  255861       2  255849  255855  255861  255867       1
  255849  255855 -255861  255867       4  255849  255855 -255861  255867       5
  255849  255855 -255861  255867       6  255849  255855  255861  255900       7
  255849  255855 -255861  255900       8  255849  255855 -255861  255900       9
  255849  255855 -255861  255900       6  255840  255831  255825  255849      24
  255840  255831 -255825  255849      25  255840  255831 -255825  255849      26
  255840  255831 -255825  255849      27  255831  255825  255849  255852       3
  255831  255825  255849  255855      11  255831  255825 -255849  255855      12
  255831  255825 -255849  255855      13  255831  255825 -255849  255855       6
  255825  255831  255840  255843       7  255825  255831 -255840  255843      28
  255825  255831 -255840  255843      29  255825  255831 -255840  255843      30
  255825  255831  255840  255846       7  255825  255831 -255840  255846      28
  255825  255831 -255840  255846      29  255825  255831 -255840  255846      30
  255825  255849  255855  255861       2  255819  255825  255831  255840      31
  255819  255825 -255831  255840      32  255819  255825 -255831  255840      26
  255819  255825 -255831  255840      33  255819  255825  255849  255852       3
  255819  255825  255849  255855      21  255819  255825 -255849  255855      22
  255819  255825 -255849  255855      23  255819  255825 -255849  255855       6
  255903  255900  255906  255912       2  255900  255906  255912  255918       1
  255900  255906 -255912  255918       4  255900  255906 -255912  255918       5
  255900  255906 -255912  255918       6  255900  255906  255912  255930       7
  255900  255906 -255912  255930       8  255900  255906 -255912  255930       9
  255900  255906 -255912  255930       6  255876  255867  255861  255900      64
  255876  255867 -255861  255900      65  255876  255867 -255861  255900      54
  255876  255867 -255861  255900      66  255867  255861  255900  255903       3
  255867  255861  255900  255906      11  255867  255861 -255900  255906      12
  255867  255861 -255900  255906      13  255867  255861 -255900  255906       6
  255867  255876  255885  255888      67  255867  255876 -255885  255888      68
  255867  255876 -255885  255888      69  255867  255876 -255885  255888      70
  255861  255867  255876  255885      71  255861  255867 -255876  255885      72
  255861  255867 -255876  255885      73  255861  255867 -255876  255885      74
  255861  255900  255906  255912       2  255855  255861  255867  255876      75
  255855  255861 -255867  255876      76  255855  255861 -255867  255876      54
  255855  255861 -255867  255876      77  255855  255861  255900  255903       3
  255855  255861  255900  255906      21  255855  255861 -255900  255906      22
  255855  255861 -255900  255906      23  255855  255861 -255900  255906       6
  255933  255930  255936  255942       2  255930  255936  255942  255948       1
  255930  255936 -255942  255948       4  255930  255936 -255942  255948       5
  255930  255936 -255942  255948       6  255930  255936  255942  255987       7
  255930  255936 -255942  255987       8  255930  255936 -255942  255987       9
  255930  255936 -255942  255987       6  255918  255912  255930  255933       3
  255918  255912  255930  255936      11  255918  255912 -255930  255936      12
  255918  255912 -255930  255936      13  255918  255912 -255930  255936       6
  255912  255930  255936  255942       2  255906  255912  255930  255933       3
  255906  255912  255930  255936      21  255906  255912 -255930  255936      22
  255906  255912 -255930  255936      23  255906  255912 -255930  255936       6
  255990  255987  255993  255999       2  255987  255993  255999  256005       1
  255987  255993 -255999  256005       4  255987  255993 -255999  256005       5
  255987  255993 -255999  256005       6  255987  255993  255999  256017       7
  255987  255993 -255999  256017       8  255987  255993 -255999  256017       9
  255987  255993 -255999  256017       6  255966  255948  255942  255987     103
  255966  255948 -255942  255987     104  255966  255948 -255942  255987     105
  255966  255948 -255942  255987     106  255954  255948  255942  255987      34
  255954  255948 -255942  255987      35  255954  255948 -255942  255987      36
  255954  255948 -255942  255987      37  255954  255948  255966  255975     107
  255954  255948 -255966  255975     108  255954  255948 -255966  255975     109
  255954  255948 -255966  255975     110  255948  255942  255987  255990       3
  255948  255942  255987  255993      11  255948  255942 -255987  255993      12
  255948  255942 -255987  255993      13  255948  255942 -255987  255993       6
  255942  255948  255966  255975     111  255942  255948 -255966  255975     112
  255942  255948 -255966  255975     109  255942  255948 -255966  255975     113
  255942  255987  255993  255999       2  255936  255942  255948  255954      38
  255936  255942 -255948  255954      39  255936  255942 -255948  255954      36
  255936  255942 -255948  255954      40  255936  255942  255948  255966     114
  255936  255942 -255948  255966     115  255936  255942 -255948  255966     105
  255936  255942 -255948  255966     116  255936  255942  255987  255990       3
  255936  255942  255987  255993      21  255936  255942 -255987  255993      22
  255936  255942 -255987  255993      23  255936  255942 -255987  255993       6
  256020  256017  256023  256029       2  256017  256023  256029  256035       1
  256017  256023 -256029  256035       4  256017  256023 -256029  256035       5
  256017  256023 -256029  256035       6  256017  256023  256029  256059       7
  256017  256023 -256029  256059       8  256017  256023 -256029  256059       9
  256017  256023 -256029  256059       6  256005  255999  256017  256020       3
  256005  255999  256017  256023      11  256005  255999 -256017  256023      12
  256005  255999 -256017  256023      13  256005  255999 -256017  256023       6
  255999  256017  256023  256029       2  255993  255999  256017  256020       3
  255993  255999  256017  256023      21  255993  255999 -256017  256023      22
  255993  255999 -256017  256023      23  255993  255999 -256017  256023       6
  256062  256059  256065  256071       2  256059  256065  256071  256080       7
  256059  256065 -256071  256080       8  256059  256065 -256071  256080       9
  256059  256065 -256071  256080       6  256053  256035  256029  256059      86
  256053  256035 -256029  256059      87  256053  256035 -256029  256059      88
  256053  256035 -256029  256059      89  256041  256035  256029  256059      34
  256041  256035 -256029  256059      35  256041  256035 -256029  256059      36
  256041  256035 -256029  256059      37  256035  256029  256059  256062       3
  256035  256029  256059  256065      11  256035  256029 -256059  256065      12
  256035  256029 -256059  256065      13  256035  256029 -256059  256065       6
  256029  256059  256065  256071       2  256023  256029  256035  256041      38
  256023  256029 -256035  256041      39  256023  256029 -256035  256041      36
  256023  256029 -256035  256041      40  256023  256029  256035  256053      99
  256023  256029 -256035  256053     100  256023  256029 -256035  256053      88
  256023  256029 -256035  256053     101  256023  256029  256059  256062       3
  256023  256029  256059  256065      21  256023  256029 -256059  256065      22
  256023  256029 -256059  256065      23  256023  256029 -256059  256065       6
  256083  256080  256086  256092       2  256080  256086  256092  256101       7
  256080  256086 -256092  256101       8  256080  256086 -256092  256101       9
  256080  256086 -256092  256101       6  256071  256080  256086  256092       2
  256065  256071  256080  256083       3  256065  256071  256080  256086      21
  256065  256071 -256080  256086      22  256065  256071 -256080  256086      23
  256065  256071 -256080  256086       6  256104  256101  256107  256113       2
  256101  256107  256113  256119       1  256101  256107 -256113  256119       4
  256101  256107 -256113  256119       5  256101  256107 -256113  256119       6
  256101  256107  256113  256131       7  256101  256107 -256113  256131       8
  256101  256107 -256113  256131       9  256101  256107 -256113  256131       6
  256092  256101  256107  256113       2  256086  256092  256101  256104       3
  256086  256092  256101  256107      21  256086  256092 -256101  256107      22
  256086  256092 -256101  256107      23  256086  256092 -256101  256107       6
  256134  256131  256137  256143       2  256131  256137  256143  256149       1
  256131  256137 -256143  256149       4  256131  256137 -256143  256149       5
  256131  256137 -256143  256149       6  256131  256137  256143  256179       7
  256131  256137 -256143  256179       8  256131  256137 -256143  256179       9
  256131  256137 -256143  256179       6  256119  256113  256131  256134       3
  256119  256113  256131  256137      11  256119  256113 -256131  256137      12
  256119  256113 -256131  256137      13  256119  256113 -256131  256137       6
  256113  256131  256137  256143       2  256107  256113  256131  256134       3
  256107  256113  256131  256137      21  256107  256113 -256131  256137      22
  256107  256113 -256131  256137      23  256107  256113 -256131  256137       6
  256182  256179  256185  256191       2  256179  256185  256191  256197       1
  256179  256185 -256191  256197       4  256179  256185 -256191  256197       5
  256179  256185 -256191  256197       6  256179  256185  256191  256239       7
  256179  256185 -256191  256239       8  256179  256185 -256191  256239       9
  256179  256185 -256191  256239       6  256167  256149  256143  256179      34
  256167  256149 -256143  256179      35  256167  256149 -256143  256179      36
  256167  256149 -256143  256179      37  256155  256149  256143  256179      34
  256155  256149 -256143  256179      35  256155  256149 -256143  256179      36
  256155  256149 -256143  256179      37  256149  256143  256179  256182       3
  256149  256143  256179  256185      11  256149  256143 -256179  256185      12
  256149  256143 -256179  256185      13  256149  256143 -256179  256185       6
  256143  256179  256185  256191       2  256137  256143  256149  256155      38
  256137  256143 -256149  256155      39  256137  256143 -256149  256155      36
  256137  256143 -256149  256155      40  256137  256143  256149  256167      38
  256137  256143 -256149  256167      39  256137  256143 -256149  256167      36
  256137  256143 -256149  256167      40  256137  256143  256179  256182       3
  256137  256143  256179  256185      21  256137  256143 -256179  256185      22
  256137  256143 -256179  256185      23  256137  256143 -256179  256185       6
  256242  256239  256245  256251       2  256239  256245  256251  256260       7
  256239  256245 -256251  256260       8  256239  256245 -256251  256260       9
  256239  256245 -256251  256260       6  256215  256209  256206  256233      41
  256215  256221 -256227  256233      41  256209  256206  256233  256227      41
  256209  256215 -256221  256227      41  256206  256197  256191  256239      42
  256206  256197 -256191  256239      43  256206  256197 -256191  256239      44
  256206  256197 -256191  256239      45  256206  256209  256215  256221      41
  256206  256233 -256227  256221      41  256197  256191  256239  256242       3
  256197  256191  256239  256245      11  256197  256191 -256239  256245      12
  256197  256191 -256239  256245      13  256197  256191 -256239  256245       6
  256197  256206  256209  256215      41  256197  256206  256233  256227      41
  256191  256197  256206  256209       7  256191  256197 -256206  256209      46
  256191  256197 -256206  256209      29  256191  256197 -256206  256209      47
  256191  256197  256206  256233       7  256191  256197 -256206  256233      46
  256191  256197 -256206  256233      29  256191  256197 -256206  256233      47
  256191  256239  256245  256251       2  256185  256191  256197  256206      48
  256185  256191 -256197  256206      49  256185  256191 -256197  256206      44
  256185  256191 -256197  256206      50  256185  256191  256239  256242       3
  256185  256191  256239  256245      21  256185  256191 -256239  256245      22
  256185  256191 -256239  256245      23  256185  256191 -256239  256245       6
  256263  256260  256266  256272       2  256260  256266  256272  256278       1
  256260  256266 -256272  256278       4  256260  256266 -256272  256278       5
  256260  256266 -256272  256278       6  256260  256266  256272  256305       7
  256260  256266 -256272  256305       8  256260  256266 -256272  256305       9
  256260  256266 -256272  256305       6  256251  256260  256266  256272       2
  256245  256251  256260  256263       3  256245  256251  256260  256266      21
  256245  256251 -256260  256266      22  256245  256251 -256260  256266      23
  256245  256251 -256260  256266       6  256308  256305  256311  256317       2
  256305  256311  256317  256323       1  256305  256311 -256317  256323       4
  256305  256311 -256317  256323       5  256305  256311 -256317  256323       6
  256305  256311  256317  256350       7  256305  256311 -256317  256350       8
  256305  256311 -256317  256350       9  256305  256311 -256317  256350       6
  256287  256278  256272  256305      64  256287  256278 -256272  256305      65
  256287  256278 -256272  256305      54  256287  256278 -256272  256305      66
  256278  256272  256305  256308       3  256278  256272  256305  256311      11
  256278  256272 -256305  256311      12  256278  256272 -256305  256311      13
  256278  256272 -256305  256311       6  256278  256287  256296  256299     117
  256278  256287 -256296  256299     118  256278  256287  256296  256302     117
  256278  256287 -256296  256302     118  256272  256278  256287  256296     119
  256272  256278 -256287  256296     120  256272  256278 -256287  256296     121
  256272  256278 -256287  256296     122  256272  256305  256311  256317       2
  256266  256272  256278  256287      75  256266  256272 -256278  256287      76
  256266  256272 -256278  256287      54  256266  256272 -256278  256287      77
  256266  256272  256305  256308       3  256266  256272  256305  256311      21
  256266  256272 -256305  256311      22  256266  256272 -256305  256311      23
  256266  256272 -256305  256311       6  256353  256350  256356  256362       2
  256350  256356  256362  256371       7  256350  256356 -256362  256371       8
  256350  256356 -256362  256371       9  256350  256356 -256362  256371       6
  256332  256323  256317  256350      64  256332  256323 -256317  256350      65
  256332  256323 -256317  256350      54  256332  256323 -256317  256350      66
  256323  256317  256350  256353       3  256323  256317  256350  256356      11
  256323  256317 -256350  256356      12  256323  256317 -256350  256356      13
  256323  256317 -256350  256356       6  256323  256332  256341  256344     117
  256323  256332 -256341  256344     118  256323  256332  256341  256347     117
  256323  256332 -256341  256347     118  256317  256323  256332  256341     119
  256317  256323 -256332  256341     120  256317  256323 -256332  256341     121
  256317  256323 -256332  256341     122  256317  256350  256356  256362       2
  256311  256317  256323  256332      75  256311  256317 -256323  256332      76
  256311  256317 -256323  256332      54  256311  256317 -256323  256332      77
  256311  256317  256350  256353       3  256311  256317  256350  256356      21
  256311  256317 -256350  256356      22  256311  256317 -256350  256356      23
  256311  256317 -256350  256356       6  256374  256371  256377  256383       2
  256371  256377  256383  256389       1  256371  256377 -256383  256389       4
  256371  256377 -256383  256389       5  256371  256377 -256383  256389       6
  256371  256377  256383  256428       7  256371  256377 -256383  256428       8
  256371  256377 -256383  256428       9  256371  256377 -256383  256428       6
  256362  256371  256377  256383       2  256356  256362  256371  256374       3
  256356  256362  256371  256377      21  256356  256362 -256371  256377      22
  256356  256362 -256371  256377      23  256356  256362 -256371  256377       6
  256431  256428  256434  256440       2  256428  256434  256440  256446       1
  256428  256434 -256440  256446       4  256428  256434 -256440  256446       5
  256428  256434 -256440  256446       6  256428  256434  256440  256470       7
  256428  256434 -256440  256470       8  256428  256434 -256440  256470       9
  256428  256434 -256440  256470       6  256398  256389  256383  256428      52
  256398  256389 -256383  256428      53  256398  256389 -256383  256428      54
  256398  256389 -256383  256428      55  256389  256383  256428  256431       3
  256389  256383  256428  256434      11  256389  256383 -256428  256434      12
  256389  256383 -256428  256434      13  256389  256383 -256428  256434       6
  256383  256389  256398  256404      56  256383  256389 -256398  256404      57
  256383  256389 -256398  256404      58  256383  256389 -256398  256404      59
  256383  256389  256398  256416      56  256383  256389 -256398  256416      57
  256383  256389 -256398  256416      58  256383  256389 -256398  256416      59
  256383  256428  256434  256440       2  256377  256383  256389  256398      60
  256377  256383 -256389  256398      61  256377  256383 -256389  256398      54
  256377  256383 -256389  256398      62  256377  256383  256428  256431       3
  256377  256383  256428  256434      21  256377  256383 -256428  256434      22
  256377  256383 -256428  256434      23  256377  256383 -256428  256434       6
  256473  256470  256476  256482       2  256470  256476  256482  256488       1
  256470  256476 -256482  256488       4  256470  256476 -256482  256488       5
  256470  256476 -256482  256488       6  256470  256476  256482  256527       7
  256470  256476 -256482  256527       8  256470  256476 -256482  256527       9
  256470  256476 -256482  256527       6  256464  256446  256440  256470      86
  256464  256446 -256440  256470      87  256464  256446 -256440  256470      88
  256464  256446 -256440  256470      89  256452  256446  256440  256470      34
  256452  256446 -256440  256470      35  256452  256446 -256440  256470      36
  256452  256446 -256440  256470      37  256446  256440  256470  256473       3
  256446  256440  256470  256476      11  256446  256440 -256470  256476      12
  256446  256440 -256470  256476      13  256446  256440 -256470  256476       6
  256440  256470  256476  256482       2  256434  256440  256446  256452      38
  256434  256440 -256446  256452      39  256434  256440 -256446  256452      36
  256434  256440 -256446  256452      40  256434  256440  256446  256464      99
  256434  256440 -256446  256464     100  256434  256440 -256446  256464      88
  256434  256440 -256446  256464     101  256434  256440  256470  256473       3
  256434  256440  256470  256476      21  256434  256440 -256470  256476      22
  256434  256440 -256470  256476      23  256434  256440 -256470  256476       6
  256530  256527  256533  256539       2  256527  256533  256539  256545       1
  256527  256533 -256539  256545       4  256527  256533 -256539  256545       5
  256527  256533 -256539  256545       6  256527  256533  256539  256569       7
  256527  256533 -256539  256569       8  256527  256533 -256539  256569       9
  256527  256533 -256539  256569       6  256497  256488  256482  256527      52
  256497  256488 -256482  256527      53  256497  256488 -256482  256527      54
  256497  256488 -256482  256527      55  256488  256482  256527  256530       3
  256488  256482  256527  256533      11  256488  256482 -256527  256533      12
  256488  256482 -256527  256533      13  256488  256482 -256527  256533       6
  256482  256488  256497  256503      56  256482  256488 -256497  256503      57
  256482  256488 -256497  256503      58  256482  256488 -256497  256503      59
  256482  256488  256497  256515      56  256482  256488 -256497  256515      57
  256482  256488 -256497  256515      58  256482  256488 -256497  256515      59
  256482  256527  256533  256539       2  256476  256482  256488  256497      60
  256476  256482 -256488  256497      61  256476  256482 -256488  256497      54
  256476  256482 -256488  256497      62  256476  256482  256527  256530       3
  256476  256482  256527  256533      21  256476  256482 -256527  256533      22
  256476  256482 -256527  256533      23  256476  256482 -256527  256533       6
  256572  256569  256575  256581       2  256569  256575  256581  256587       1
  256569  256575 -256581  256587       4  256569  256575 -256581  256587       5
  256569  256575 -256581  256587       6  256569  256575  256581  256626       7
  256569  256575 -256581  256626       8  256569  256575 -256581  256626       9
  256569  256575 -256581  256626       6  256554  256545  256539  256569     153
  256554  256545 -256539  256569     154  256554  256545 -256539  256569     155
  256554  256545 -256539  256569     156  256545  256539  256569  256572       3
  256545  256539  256569  256575      11  256545  256539 -256569  256575      12
  256545  256539 -256569  256575      13  256545  256539 -256569  256575       6
  256539  256545  256554  256557       7  256539  256545  256554  256560     170
  256539  256545 -256554  256560     171  256539  256545 -256554  256560     172
  256539  256545 -256554  256560     173  256539  256569  256575  256581       2
  256533  256539  256545  256554     165  256533  256539 -256545  256554     166
  256533  256539 -256545  256554     155  256533  256539 -256545  256554     167
  256533  256539  256569  256572       3  256533  256539  256569  256575      21
  256533  256539 -256569  256575      22  256533  256539 -256569  256575      23
  256533  256539 -256569  256575       6  256629  256626  256632  256638       2
  256626  256632  256638  256644       1  256626  256632 -256638  256644       4
  256626  256632 -256638  256644       5  256626  256632 -256638  256644       6
  256626  256632  256638  256671       7  256626  256632 -256638  256671       8
  256626  256632 -256638  256671       9  256626  256632 -256638  256671       6
  256596  256587  256581  256626      52  256596  256587 -256581  256626      53
  256596  256587 -256581  256626      54  256596  256587 -256581  256626      55
  256587  256581  256626  256629       3  256587  256581  256626  256632      11
  256587  256581 -256626  256632      12  256587  256581 -256626  256632      13
  256587  256581 -256626  256632       6  256581  256587  256596  256602      56
  256581  256587 -256596  256602      57  256581  256587 -256596  256602      58
  256581  256587 -256596  256602      59  256581  256587  256596  256614      56
  256581  256587 -256596  256614      57  256581  256587 -256596  256614      58
  256581  256587 -256596  256614      59  256581  256626  256632  256638       2
  256575  256581  256587  256596      60  256575  256581 -256587  256596      61
  256575  256581 -256587  256596      54  256575  256581 -256587  256596      62
  256575  256581  256626  256629       3  256575  256581  256626  256632      21
  256575  256581 -256626  256632      22  256575  256581 -256626  256632      23
  256575  256581 -256626  256632       6  256674  256671  256677  256683       2
  256671  256677  256683  256689       1  256671  256677 -256683  256689       4
  256671  256677 -256683  256689       5  256671  256677 -256683  256689       6
  256671  256677  256683  256707       7  256671  256677 -256683  256707       8
  256671  256677 -256683  256707       9  256671  256677 -256683  256707       6
  256653  256644  256638  256671      64  256653  256644 -256638  256671      65
  256653  256644 -256638  256671      54  256653  256644 -256638  256671      66
  256644  256638  256671  256674       3  256644  256638  256671  256677      11
  256644  256638 -256671  256677      12  256644  256638 -256671  256677      13
  256644  256638 -256671  256677       6  256644  256653  256662  256665     117
  256644  256653 -256662  256665     118  256644  256653  256662  256668     117
  256644  256653 -256662  256668     118  256638  256644  256653  256662     119
  256638  256644 -256653  256662     120  256638  256644 -256653  256662     121
  256638  256644 -256653  256662     122  256638  256671  256677  256683       2
  256632  256638  256644  256653      75  256632  256638 -256644  256653      76
  256632  256638 -256644  256653      54  256632  256638 -256644  256653      77
  256632  256638  256671  256674       3  256632  256638  256671  256677      21
  256632  256638 -256671  256677      22  256632  256638 -256671  256677      23
  256632  256638 -256671  256677       6  256710  256707  256713  256719       2
  256707  256713  256719  256725       1  256707  256713 -256719  256725       4
  256707  256713 -256719  256725       5  256707  256713 -256719  256725       6
  256707  256713  256719  256755       7  256707  256713 -256719  256755       8
  256707  256713 -256719  256755       9  256707  256713 -256719  256755       6
  256698  256689  256683  256707      24  256698  256689 -256683  256707      25
  256698  256689 -256683  256707      26  256698  256689 -256683  256707      27
  256689  256683  256707  256710       3  256689  256683  256707  256713      11
  256689  256683 -256707  256713      12  256689  256683 -256707  256713      13
  256689  256683 -256707  256713       6  256683  256689  256698  256701       7
  256683  256689 -256698  256701      28  256683  256689 -256698  256701      29
  256683  256689 -256698  256701      30  256683  256689  256698  256704       7
  256683  256689 -256698  256704      28  256683  256689 -256698  256704      29
  256683  256689 -256698  256704      30  256683  256707  256713  256719       2
  256677  256683  256689  256698      31  256677  256683 -256689  256698      32
  256677  256683 -256689  256698      26  256677  256683 -256689  256698      33
  256677  256683  256707  256710       3  256677  256683  256707  256713      21
  256677  256683 -256707  256713      22  256677  256683 -256707  256713      23
  256677  256683 -256707  256713       6  256758  256755  256761  256767       2
  256755  256761  256767  256773       1  256755  256761 -256767  256773       4
  256755  256761 -256767  256773       5  256755  256761 -256767  256773       6
  256755  256761  256767  256806       7  256755  256761 -256767  256806       8
  256755  256761 -256767  256806       9  256755  256761 -256767  256806       6
  256743  256725  256719  256755      34  256743  256725 -256719  256755      35
  256743  256725 -256719  256755      36  256743  256725 -256719  256755      37
  256731  256725  256719  256755      34  256731  256725 -256719  256755      35
  256731  256725 -256719  256755      36  256731  256725 -256719  256755      37
  256725  256719  256755  256758       3  256725  256719  256755  256761      11
  256725  256719 -256755  256761      12  256725  256719 -256755  256761      13
  256725  256719 -256755  256761       6  256719  256755  256761  256767       2
  256713  256719  256725  256731      38  256713  256719 -256725  256731      39
  256713  256719 -256725  256731      36  256713  256719 -256725  256731      40
  256713  256719  256725  256743      38  256713  256719 -256725  256743      39
  256713  256719 -256725  256743      36  256713  256719 -256725  256743      40
  256713  256719  256755  256758       3  256713  256719  256755  256761      21
  256713  256719 -256755  256761      22  256713  256719 -256755  256761      23
  256713  256719 -256755  256761       6  256809  256806  256812  256815       2
  256809  256806  256812  256842       2  256806  256812  256815  256824       1
  256806  256812 -256815  256824     102  256806  256812 -256815  256824      13
  256806  256812 -256815  256824       6  256806  256812  256842  256833       1
  256806  256812 -256842  256833       4  256806  256812 -256842  256833       5
  256806  256812 -256842  256833       6  256806  256812  256842  256848       7
  256806  256812 -256842  256848       8  256806  256812 -256842  256848       9
  256806  256812 -256842  256848       6  256782  256773  256767  256806      64
  256782  256773 -256767  256806      65  256782  256773 -256767  256806      54
  256782  256773 -256767  256806      66  256773  256767  256806  256809       3
  256773  256767  256806  256812      11  256773  256767 -256806  256812      12
  256773  256767 -256806  256812      13  256773  256767 -256806  256812       6
  256773  256782  256791  256794       7  256773  256782  256791  256797      78
  256773  256782 -256791  256797      79  256773  256782 -256791  256797      80
  256773  256782 -256791  256797      81  256767  256773  256782  256791      82
  256767  256773 -256782  256791      83  256767  256773 -256782  256791      84
  256767  256773 -256782  256791      85  256767  256806  256812  256815       2
  256767  256806  256812  256842       2  256761  256767  256773  256782      75
  256761  256767 -256773  256782      76  256761  256767 -256773  256782      54
  256761  256767 -256773  256782      77  256761  256767  256806  256809       3
  256761  256767  256806  256812      21  256761  256767 -256806  256812      22
  256761  256767 -256806  256812      23  256761  256767 -256806  256812       6
  256851  256848  256854  256860       2  256848  256854  256860  256866       1
  256848  256854 -256860  256866       4  256848  256854 -256860  256866       5
  256848  256854 -256860  256866       6  256848  256854  256860  256899       7
  256848  256854 -256860  256899       8  256848  256854 -256860  256899       9
  256848  256854 -256860  256899       6  256842  256848  256854  256860       2
  256833  256842  256848  256851       3  256833  256842  256848  256854      11
  256833  256842 -256848  256854      12  256833  256842 -256848  256854      13
  256833  256842 -256848  256854       6  256824  256815 -256812  256842       3
  256824  256833  256842  256848      10  256815  256812 -256842  256833       3
  256815  256812  256842  256848       3  256815  256824 -256833  256842      16
  256815  256824 -256833  256842      17  256815  256824 -256833  256842      18
  256812  256815 -256824  256833      10  256812  256842 -256833  256824      10
  256812  256842  256848  256851       3  256812  256842  256848  256854      21
  256812  256842 -256848  256854      22  256812  256842 -256848  256854      23
  256812  256842 -256848  256854       6  256902  256899  256905  256911       2
  256899  256905  256911  256917       1  256899  256905 -256911  256917       4
  256899  256905 -256911  256917       5  256899  256905 -256911  256917       6
  256899  256905  256911  256935       7  256899  256905 -256911  256935       8
  256899  256905 -256911  256935       9  256899  256905 -256911  256935       6
  256881  256878 -256875  256893      51  256878  256875 -256893  256887     187
  256878  256881 -256887  256893     186  256875  256866  256860  256899     188
  256875  256866 -256860  256899     189  256875  256866 -256860  256899     190
  256875  256866 -256860  256899     191  256875  256878 -256881  256887     192
  256875  256893 -256887  256881     138  256866  256860  256899  256902       3
  256866  256860  256899  256905      11  256866  256860 -256899  256905      12
  256866  256860 -256899  256905      13  256866  256860 -256899  256905       6
  256866  256875  256878  256881      51  256866  256875  256893  256887     187
  256860  256866  256875  256878     193  256860  256866 -256875  256878     194
  256860  256866 -256875  256878     195  256860  256866 -256875  256878     196
  256860  256866  256875  256893       3  256860  256899  256905  256911       2
  256854  256860  256866  256875     197  256854  256860 -256866  256875     198
  256854  256860 -256866  256875     190  256854  256860 -256866  256875      33
  256854  256860  256899  256902       3  256854  256860  256899  256905      21
  256854  256860 -256899  256905      22  256854  256860 -256899  256905      23
  256854  256860 -256899  256905       6  256938  256935  256941  256947       2
  256935  256941  256947  256953       1  256935  256941 -256947  256953       4
  256935  256941 -256947  256953       5  256935  256941 -256947  256953       6
  256935  256941  256947  256992       7  256935  256941 -256947  256992       8
  256935  256941 -256947  256992       9  256935  256941 -256947  256992       6
  256926  256917  256911  256935      24  256926  256917 -256911  256935      25
  256926  256917 -256911  256935      26  256926  256917 -256911  256935      27
  256917  256911  256935  256938       3  256917  256911  256935  256941      11
  256917  256911 -256935  256941      12  256917  256911 -256935  256941      13
  256917  256911 -256935  256941       6  256911  256917  256926  256929       7
  256911  256917 -256926  256929      28  256911  256917 -256926  256929      29
  256911  256917 -256926  256929      30  256911  256917  256926  256932       7
  256911  256917 -256926  256932      28  256911  256917 -256926  256932      29
  256911  256917 -256926  256932      30  256911  256935  256941  256947       2
  256905  256911  256917  256926      31  256905  256911 -256917  256926      32
  256905  256911 -256917  256926      26  256905  256911 -256917  256926      33
  256905  256911  256935  256938       3  256905  256911  256935  256941      21
  256905  256911 -256935  256941      22  256905  256911 -256935  256941      23
  256905  256911 -256935  256941       6  256995  256992  256998  257004       2
  256992  256998  257004  257013       7  256992  256998 -257004  257013       8
  256992  256998 -257004  257013       9  256992  256998 -257004  257013       6
  256962  256953  256947  256992      52  256962  256953 -256947  256992      53
  256962  256953 -256947  256992      54  256962  256953 -256947  256992      55
  256953  256947  256992  256995       3  256953  256947  256992  256998      11
  256953  256947 -256992  256998      12  256953  256947 -256992  256998      13
  256953  256947 -256992  256998       6  256947  256953  256962  256968      56
  256947  256953 -256962  256968      57  256947  256953 -256962  256968      58
  256947  256953 -256962  256968      59  256947  256953  256962  256980      56
  256947  256953 -256962  256980      57  256947  256953 -256962  256980      58
  256947  256953 -256962  256980      59  256947  256992  256998  257004       2
  256941  256947  256953  256962      60  256941  256947 -256953  256962      61
  256941  256947 -256953  256962      54  256941  256947 -256953  256962      62
  256941  256947  256992  256995       3  256941  256947  256992  256998      21
  256941  256947 -256992  256998      22  256941  256947 -256992  256998      23
  256941  256947 -256992  256998       6  257016  257013  257019  257025       2
  257013  257019  257025  257031       1  257013  257019 -257025  257031       4
  257013  257019 -257025  257031       5  257013  257019 -257025  257031       6
  257013  257019  257025  257079       7  257013  257019 -257025  257079       8
  257013  257019 -257025  257079       9  257013  257019 -257025  257079       6
  257004  257013  257019  257025       2  256998  257004  257013  257016       3
  256998  257004  257013  257019      21  256998  257004 -257013  257019      22
  256998  257004 -257013  257019      23  256998  257004 -257013  257019       6
  257082  257079  257085  257091       2  257079  257085  257091  257097       1
  257079  257085 -257091  257097       4  257079  257085 -257091  257097       5
  257079  257085 -257091  257097       6  257079  257085  257091  257127       7
  257079  257085 -257091  257127       8  257079  257085 -257091  257127       9
  257079  257085 -257091  257127       6  257040  257031  257025  257079      10
  257040  257049  257058  257067      10  257031  257025  257079  257082       3
  257031  257025  257079  257085      11  257031  257025 -257079  257085      12
  257031  257025 -257079  257085      13  257031  257025 -257079  257085       6
  257031  257040  257049  257058      16  257031  257040 -257049  257058      17
  257031  257040 -257049  257058      18  257025  257031  257040  257049      16
  257025  257031 -257040  257049      17  257025  257031 -257040  257049      18
  257025  257079  257085  257091       2  257019  257025  257031  257040      10
  257019  257025  257079  257082       3  257019  257025  257079  257085      21
  257019  257025 -257079  257085      22  257019  257025 -257079  257085      23
  257019  257025 -257079  257085       6  257130  257127  257133  257139       2
  257127  257133  257139  257148       7  257127  257133 -257139  257148       8
  257127  257133 -257139  257148       9  257127  257133 -257139  257148       6
  257115  257097  257091  257127      34  257115  257097 -257091  257127      35
  257115  257097 -257091  257127      36  257115  257097 -257091  257127      37
  257103  257097  257091  257127      34  257103  257097 -257091  257127      35
  257103  257097 -257091  257127      36  257103  257097 -257091  257127      37
  257097  257091  257127  257130       3  257097  257091  257127  257133      11
  257097  257091 -257127  257133      12  257097  257091 -257127  257133      13
  257097  257091 -257127  257133       6  257091  257127  257133  257139       2
  257085  257091  257097  257103      38  257085  257091 -257097  257103      39
  257085  257091 -257097  257103      36  257085  257091 -257097  257103      40
  257085  257091  257097  257115      38  257085  257091 -257097  257115      39
  257085  257091 -257097  257115      36  257085  257091 -257097  257115      40
  257085  257091  257127  257130       3  257085  257091  257127  257133      21
  257085  257091 -257127  257133      22  257085  257091 -257127  257133      23
  257085  257091 -257127  257133       6  257151  257148  257154  257160       2
  257148  257154  257160  257166       1  257148  257154 -257160  257166       4
  257148  257154 -257160  257166       5  257148  257154 -257160  257166       6
  257148  257154  257160  257193       7  257148  257154 -257160  257193       8
  257148  257154 -257160  257193       9  257148  257154 -257160  257193       6
  257139  257148  257154  257160       2  257133  257139  257148  257151       3
  257133  257139  257148  257154      21  257133  257139 -257148  257154      22
  257133  257139 -257148  257154      23  257133  257139 -257148  257154       6
  257196  257193  257199  257205       2  257193  257199  257205  257211       1
  257193  257199 -257205  257211       4  257193  257199 -257205  257211       5
  257193  257199 -257205  257211       6  257193  257199  257205  257241       7
  257193  257199 -257205  257241       8  257193  257199 -257205  257241       9
  257193  257199 -257205  257241       6  257175  257166  257160  257193      64
  257175  257166 -257160  257193      65  257175  257166 -257160  257193      54
  257175  257166 -257160  257193      66  257166  257160  257193  257196       3
  257166  257160  257193  257199      11  257166  257160 -257193  257199      12
  257166  257160 -257193  257199      13  257166  257160 -257193  257199       6
  257166  257175  257184  257187     117  257166  257175 -257184  257187     118
  257166  257175  257184  257190     117  257166  257175 -257184  257190     118
  257160  257166  257175  257184     119  257160  257166 -257175  257184     120
  257160  257166 -257175  257184     121  257160  257166 -257175  257184     122
  257160  257193  257199  257205       2  257154  257160  257166  257175      75
  257154  257160 -257166  257175      76  257154  257160 -257166  257175      54
  257154  257160 -257166  257175      77  257154  257160  257193  257196       3
  257154  257160  257193  257199      21  257154  257160 -257193  257199      22
  257154  257160 -257193  257199      23  257154  257160 -257193  257199       6
  257244  257241  257247  257253       2  257241  257247  257253  257259       1
  257241  257247 -257253  257259       4  257241  257247 -257253  257259       5
  257241  257247 -257253  257259       6  257241  257247  257253  257298       7
  257241  257247 -257253  257298       8  257241  257247 -257253  257298       9
  257241  257247 -257253  257298       6  257229  257211  257205  257241      34
  257229  257211 -257205  257241      35  257229  257211 -257205  257241      36
  257229  257211 -257205  257241      37  257217  257211  257205  257241      34
  257217  257211 -257205  257241      35  257217  257211 -257205  257241      36
  257217  257211 -257205  257241      37  257211  257205  257241  257244       3
  257211  257205  257241  257247      11  257211  257205 -257241  257247      12
  257211  257205 -257241  257247      13  257211  257205 -257241  257247       6
  257205  257241  257247  257253       2  257199  257205  257211  257217      38
  257199  257205 -257211  257217      39  257199  257205 -257211  257217      36
  257199  257205 -257211  257217      40  257199  257205  257211  257229      38
  257199  257205 -257211  257229      39  257199  257205 -257211  257229      36
  257199  257205 -257211  257229      40  257199  257205  257241  257244       3
  257199  257205  257241  257247      21  257199  257205 -257241  257247      22
  257199  257205 -257241  257247      23  257199  257205 -257241  257247       6
  257301  257298  257304  257310       2  257298  257304  257310  257316       1
  257298  257304 -257310  257316       4  257298  257304 -257310  257316       5
  257298  257304 -257310  257316       6  257298  257304  257310  257346       7
  257298  257304 -257310  257346       8  257298  257304 -257310  257346       9
  257298  257304 -257310  257346       6  257277  257259  257253  257298     103
  257277  257259 -257253  257298     104  257277  257259 -257253  257298     105
  257277  257259 -257253  257298     106  257265  257259  257253  257298      34
  257265  257259 -257253  257298      35  257265  257259 -257253  257298      36
  257265  257259 -257253  257298      37  257265  257259  257277  257286     107
  257265  257259 -257277  257286     108  257265  257259 -257277  257286     109
  257265  257259 -257277  257286     110  257259  257253  257298  257301       3
  257259  257253  257298  257304      11  257259  257253 -257298  257304      12
  257259  257253 -257298  257304      13  257259  257253 -257298  257304       6
  257253  257259  257277  257286     111  257253  257259 -257277  257286     112
  257253  257259 -257277  257286     109  257253  257259 -257277  257286     113
  257253  257298  257304  257310       2  257247  257253  257259  257265      38
  257247  257253 -257259  257265      39  257247  257253 -257259  257265      36
  257247  257253 -257259  257265      40  257247  257253  257259  257277     114
  257247  257253 -257259  257277     115  257247  257253 -257259  257277     105
  257247  257253 -257259  257277     116  257247  257253  257298  257301       3
  257247  257253  257298  257304      21  257247  257253 -257298  257304      22
  257247  257253 -257298  257304      23  257247  257253 -257298  257304       6
  257349  257346  257352  257358       2  257346  257352  257358  257364       1
  257346  257352 -257358  257364       4  257346  257352 -257358  257364       5
  257346  257352 -257358  257364       6  257346  257352  257358  257388       7
  257346  257352 -257358  257388       8  257346  257352 -257358  257388       9
  257346  257352 -257358  257388       6  257334  257316  257310  257346      34
  257334  257316 -257310  257346      35  257334  257316 -257310  257346      36
  257334  257316 -257310  257346      37  257322  257316  257310  257346      34
  257322  257316 -257310  257346      35  257322  257316 -257310  257346      36
  257322  257316 -257310  257346      37  257316  257310  257346  257349       3
  257316  257310  257346  257352      11  257316  257310 -257346  257352      12
  257316  257310 -257346  257352      13  257316  257310 -257346  257352       6
  257310  257346  257352  257358       2  257304  257310  257316  257322      38
  257304  257310 -257316  257322      39  257304  257310 -257316  257322      36
  257304  257310 -257316  257322      40  257304  257310  257316  257334      38
  257304  257310 -257316  257334      39  257304  257310 -257316  257334      36
  257304  257310 -257316  257334      40  257304  257310  257346  257349       3
  257304  257310  257346  257352      21  257304  257310 -257346  257352      22
  257304  257310 -257346  257352      23  257304  257310 -257346  257352       6
  257391  257388  257394  257400       2  257388  257394  257400  257406       1
  257388  257394 -257400  257406       4  257388  257394 -257400  257406       5
  257388  257394 -257400  257406       6  257388  257394  257400  257454       7
  257388  257394 -257400  257454       8  257388  257394 -257400  257454       9
  257388  257394 -257400  257454       6  257382  257364  257358  257388      86
  257382  257364 -257358  257388      87  257382  257364 -257358  257388      88
  257382  257364 -257358  257388      89  257370  257364  257358  257388      34
  257370  257364 -257358  257388      35  257370  257364 -257358  257388      36
  257370  257364 -257358  257388      37  257364  257358  257388  257391       3
  257364  257358  257388  257394      11  257364  257358 -257388  257394      12
  257364  257358 -257388  257394      13  257364  257358 -257388  257394       6
  257358  257388  257394  257400       2  257352  257358  257364  257370      38
  257352  257358 -257364  257370      39  257352  257358 -257364  257370      36
  257352  257358 -257364  257370      40  257352  257358  257364  257382      99
  257352  257358 -257364  257382     100  257352  257358 -257364  257382      88
  257352  257358 -257364  257382     101  257352  257358  257388  257391       3
  257352  257358  257388  257394      21  257352  257358 -257388  257394      22
  257352  257358 -257388  257394      23  257352  257358 -257388  257394       6
  257457  257454  257460  257466       2  257454  257460  257466  257472       1
  257454  257460 -257466  257472       4  257454  257460 -257466  257472       5
  257454  257460 -257466  257472       6  257454  257460  257466  257490       7
  257454  257460 -257466  257490       8  257454  257460 -257466  257490       9
  257454  257460 -257466  257490       6  257415  257406  257400  257454      10
  257415  257424  257433  257442      10  257406  257400  257454  257457       3
  257406  257400  257454  257460      11  257406  257400 -257454  257460      12
  257406  257400 -257454  257460      13  257406  257400 -257454  257460       6
  257406  257415  257424  257433      16  257406  257415 -257424  257433      17
  257406  257415 -257424  257433      18  257400  257406  257415  257424      16
  257400  257406 -257415  257424      17  257400  257406 -257415  257424      18
  257400  257454  257460  257466       2  257394  257400  257406  257415      10
  257394  257400  257454  257457       3  257394  257400  257454  257460      21
  257394  257400 -257454  257460      22  257394  257400 -257454  257460      23
  257394  257400 -257454  257460       6  257493  257490  257496  257502       2
  257490  257496  257502  257508       1  257490  257496 -257502  257508       4
  257490  257496 -257502  257508       5  257490  257496 -257502  257508       6
  257490  257496  257502  257526       7  257490  257496 -257502  257526       8
  257490  257496 -257502  257526       9  257490  257496 -257502  257526       6
  257481  257472  257466  257490      24  257481  257472 -257466  257490      25
  257481  257472 -257466  257490      26  257481  257472 -257466  257490      27
  257472  257466  257490  257493       3  257472  257466  257490  257496      11
  257472  257466 -257490  257496      12  257472  257466 -257490  257496      13
  257472  257466 -257490  257496       6  257466  257472  257481  257484       7
  257466  257472 -257481  257484      28  257466  257472 -257481  257484      29
  257466  257472 -257481  257484      30  257466  257472  257481  257487       7
  257466  257472 -257481  257487      28  257466  257472 -257481  257487      29
  257466  257472 -257481  257487      30  257466  257490  257496  257502       2
  257460  257466  257472  257481      31  257460  257466 -257472  257481      32
  257460  257466 -257472  257481      26  257460  257466 -257472  257481      33
  257460  257466  257490  257493       3  257460  257466  257490  257496      21
  257460  257466 -257490  257496      22  257460  257466 -257490  257496      23
  257460  257466 -257490  257496       6  257529  257526  257532  257538       2
  257526  257532  257538  257544       1  257526  257532 -257538  257544       4
  257526  257532 -257538  257544       5  257526  257532 -257538  257544       6
  257526  257532  257538  257556       7  257526  257532 -257538  257556       8
  257526  257532 -257538  257556       9  257526  257532 -257538  257556       6
  257517  257508  257502  257526      24  257517  257508 -257502  257526      25
  257517  257508 -257502  257526      26  257517  257508 -257502  257526      27
  257508  257502  257526  257529       3  257508  257502  257526  257532      11
  257508  257502 -257526  257532      12  257508  257502 -257526  257532      13
  257508  257502 -257526  257532       6  257502  257508  257517  257520       7
  257502  257508 -257517  257520      28  257502  257508 -257517  257520      29
  257502  257508 -257517  257520      30  257502  257508  257517  257523       7
  257502  257508 -257517  257523      28  257502  257508 -257517  257523      29
  257502  257508 -257517  257523      30  257502  257526  257532  257538       2
  257496  257502  257508  257517      31  257496  257502 -257508  257517      32
  257496  257502 -257508  257517      26  257496  257502 -257508  257517      33
  257496  257502  257526  257529       3  257496  257502  257526  257532      21
  257496  257502 -257526  257532      22  257496  257502 -257526  257532      23
  257496  257502 -257526  257532       6  257559  257556  257562  257568       2
  257556  257562  257568  257574       1  257556  257562 -257568  257574       4
  257556  257562 -257568  257574       5  257556  257562 -257568  257574       6
  257556  257562  257568  257607       7  257556  257562 -257568  257607       8
  257556  257562 -257568  257607       9  257556  257562 -257568  257607       6
  257544  257538  257556  257559       3  257544  257538  257556  257562      11
  257544  257538 -257556  257562      12  257544  257538 -257556  257562      13
  257544  257538 -257556  257562       6  257538  257556  257562  257568       2
  257532  257538  257556  257559       3  257532  257538  257556  257562      21
  257532  257538 -257556  257562      22  257532  257538 -257556  257562      23
  257532  257538 -257556  257562       6  257610  257607  257613  257619       2
  257607  257613  257619  257625       1  257607  257613 -257619  257625       4
  257607  257613 -257619  257625       5  257607  257613 -257619  257625       6
  257607  257613  257619  257664       7  257607  257613 -257619  257664       8
  257607  257613 -257619  257664       9  257607  257613 -257619  257664       6
  257583  257574  257568  257607      64  257583  257574 -257568  257607      65
  257583  257574 -257568  257607      54  257583  257574 -257568  257607      66
  257574  257568  257607  257610       3  257574  257568  257607  257613      11
  257574  257568 -257607  257613      12  257574  257568 -257607  257613      13
  257574  257568 -257607  257613       6  257574  257583  257592  257595      67
  257574  257583 -257592  257595      68  257574  257583 -257592  257595      69
  257574  257583 -257592  257595      70  257568  257574  257583  257592      71
  257568  257574 -257583  257592      72  257568  257574 -257583  257592      73
  257568  257574 -257583  257592      74  257568  257607  257613  257619       2
  257562  257568  257574  257583      75  257562  257568 -257574  257583      76
  257562  257568 -257574  257583      54  257562  257568 -257574  257583      77
  257562  257568  257607  257610       3  257562  257568  257607  257613      21
  257562  257568 -257607  257613      22  257562  257568 -257607  257613      23
  257562  257568 -257607  257613       6  257667  257664  257670  257676       2
  257664  257670  257676  257682       1  257664  257670 -257676  257682       4
  257664  257670 -257676  257682       5  257664  257670 -257676  257682       6
  257664  257670  257676  257721       7  257664  257670 -257676  257721       8
  257664  257670 -257676  257721       9  257664  257670 -257676  257721       6
  257634  257625  257619  257664      52  257634  257625 -257619  257664      53
  257634  257625 -257619  257664      54  257634  257625 -257619  257664      55
  257625  257619  257664  257667       3  257625  257619  257664  257670      11
  257625  257619 -257664  257670      12  257625  257619 -257664  257670      13
  257625  257619 -257664  257670       6  257619  257625  257634  257640      56
  257619  257625 -257634  257640      57  257619  257625 -257634  257640      58
  257619  257625 -257634  257640      59  257619  257625  257634  257652      56
  257619  257625 -257634  257652      57  257619  257625 -257634  257652      58
  257619  257625 -257634  257652      59  257619  257664  257670  257676       2
  257613  257619  257625  257634      60  257613  257619 -257625  257634      61
  257613  257619 -257625  257634      54  257613  257619 -257625  257634      62
  257613  257619  257664  257667       3  257613  257619  257664  257670      21
  257613  257619 -257664  257670      22  257613  257619 -257664  257670      23
  257613  257619 -257664  257670       6  257724  257721  257727  257733       2
  257721  257727  257733  257739       1  257721  257727 -257733  257739       4
  257721  257727 -257733  257739       5  257721  257727 -257733  257739       6
  257721  257727  257733  257787       7  257721  257727 -257733  257787       8
  257721  257727 -257733  257787       9  257721  257727 -257733  257787       6
  257691  257682  257676  257721      52  257691  257682 -257676  257721      53
  257691  257682 -257676  257721      54  257691  257682 -257676  257721      55
  257682  257676  257721  257724       3  257682  257676  257721  257727      11
  257682  257676 -257721  257727      12  257682  257676 -257721  257727      13
  257682  257676 -257721  257727       6  257676  257682  257691  257697      56
  257676  257682 -257691  257697      57  257676  257682 -257691  257697      58
  257676  257682 -257691  257697      59  257676  257682  257691  257709      56
  257676  257682 -257691  257709      57  257676  257682 -257691  257709      58
  257676  257682 -257691  257709      59  257676  257721  257727  257733       2
  257670  257676  257682  257691      60  257670  257676 -257682  257691      61
  257670  257676 -257682  257691      54  257670  257676 -257682  257691      62
  257670  257676  257721  257724       3  257670  257676  257721  257727      21
  257670  257676 -257721  257727      22  257670  257676 -257721  257727      23
  257670  257676 -257721  257727       6  257790  257787  257793  257799       2
  257787  257793  257799  257808       7  257787  257793 -257799  257808       8
  257787  257793 -257799  257808       9  257787  257793 -257799  257808       6
  257748  257739  257733  257787      10  257748  257757  257766  257775      10
  257739  257733  257787  257790       3  257739  257733  257787  257793      11
  257739  257733 -257787  257793      12  257739  257733 -257787  257793      13
  257739  257733 -257787  257793       6  257739  257748  257757  257766      16
  257739  257748 -257757  257766      17  257739  257748 -257757  257766      18
  257733  257739  257748  257757      16  257733  257739 -257748  257757      17
  257733  257739 -257748  257757      18  257733  257787  257793  257799       2
  257727  257733  257739  257748      10  257727  257733  257787  257790       3
  257727  257733  257787  257793      21  257727  257733 -257787  257793      22
  257727  257733 -257787  257793      23  257727  257733 -257787  257793       6
  257811  257808  257814  257820       2  257808  257814  257820  257826       1
  257808  257814 -257820  257826       4  257808  257814 -257820  257826       5
  257808  257814 -257820  257826       6  257808  257814  257820  257874       7
  257808  257814 -257820  257874       8  257808  257814 -257820  257874       9
  257808  257814 -257820  257874       6  257799  257808  257814  257820       2
  257793  257799  257808  257811       3  257793  257799  257808  257814      21
  257793  257799 -257808  257814      22  257793  257799 -257808  257814      23
  257793  257799 -257808  257814       6  257877  257874  257880  257886       2
  257874  257880  257886  257895       7  257874  257880 -257886  257895       8
  257874  257880 -257886  257895       9  257874  257880 -257886  257895       6
  257835  257826  257820  257874      10  257835  257844  257853  257862      10
  257826  257820  257874  257877       3  257826  257820  257874  257880      11
  257826  257820 -257874  257880      12  257826  257820 -257874  257880      13
  257826  257820 -257874  257880       6  257826  257835  257844  257853      16
  257826  257835 -257844  257853      17  257826  257835 -257844  257853      18
  257820  257826  257835  257844      16  257820  257826 -257835  257844      17
  257820  257826 -257835  257844      18  257820  257874  257880  257886       2
  257814  257820  257826  257835      10  257814  257820  257874  257877       3
  257814  257820  257874  257880      21  257814  257820 -257874  257880      22
  257814  257820 -257874  257880      23  257814  257820 -257874  257880       6
  257898  257895  257901  257907       2  257895  257901  257907  257913       1
  257895  257901 -257907  257913       4  257895  257901 -257907  257913       5
  257895  257901 -257907  257913       6  257895  257901  257907  257931       7
  257895  257901 -257907  257931       8  257895  257901 -257907  257931       9
  257895  257901 -257907  257931       6  257886  257895  257901  257907       2
  257880  257886  257895  257898       3  257880  257886  257895  257901      21
  257880  257886 -257895  257901      22  257880  257886 -257895  257901      23
  257880  257886 -257895  257901       6  257934  257931  257937  257943       2
  257931  257937  257943  257949       1  257931  257937 -257943  257949       4
  257931  257937 -257943  257949       5  257931  257937 -257943  257949       6
  257931  257937  257943  257997       7  257931  257937 -257943  257997       8
  257931  257937 -257943  257997       9  257931  257937 -257943  257997       6
  257922  257913  257907  257931      24  257922  257913 -257907  257931      25
  257922  257913 -257907  257931      26  257922  257913 -257907  257931      27
  257913  257907  257931  257934       3  257913  257907  257931  257937      11
  257913  257907 -257931  257937      12  257913  257907 -257931  257937      13
  257913  257907 -257931  257937       6  257907  257913  257922  257925       7
  257907  257913 -257922  257925      28  257907  257913 -257922  257925      29
  257907  257913 -257922  257925      30  257907  257913  257922  257928       7
  257907  257913 -257922  257928      28  257907  257913 -257922  257928      29
  257907  257913 -257922  257928      30  257907  257931  257937  257943       2
  257901  257907  257913  257922      31  257901  257907 -257913  257922      32
  257901  257907 -257913  257922      26  257901  257907 -257913  257922      33
  257901  257907  257931  257934       3  257901  257907  257931  257937      21
  257901  257907 -257931  257937      22  257901  257907 -257931  257937      23
  257901  257907 -257931  257937       6  258000  257997  258003  258009       2
  257997  258003  258009  258015       1  257997  258003 -258009  258015       4
  257997  258003 -258009  258015       5  257997  258003 -258009  258015       6
  257997  258003  258009  258027       7  257997  258003 -258009  258027       8
  257997  258003 -258009  258027       9  257997  258003 -258009  258027       6
  257958  257949  257943  257997      10  257958  257967  257976  257985      10
  257949  257943  257997  258000       3  257949  257943  257997  258003      11
  257949  257943 -257997  258003      12  257949  257943 -257997  258003      13
  257949  257943 -257997  258003       6  257949  257958  257967  257976      16
  257949  257958 -257967  257976      17  257949  257958 -257967  257976      18
  257943  257949  257958  257967      16  257943  257949 -257958  257967      17
  257943  257949 -257958  257967      18  257943  257997  258003  258009       2
  257937  257943  257949  257958      10  257937  257943  257997  258000       3
  257937  257943  257997  258003      21  257937  257943 -257997  258003      22
  257937  257943 -257997  258003      23  257937  257943 -257997  258003       6
  258030  258027  258033  258039       2  258027  258033  258039  258045       1
  258027  258033 -258039  258045       4  258027  258033 -258039  258045       5
  258027  258033 -258039  258045       6  258027  258033  258039  258078       7
  258027  258033 -258039  258078       8  258027  258033 -258039  258078       9
  258027  258033 -258039  258078       6  258015  258009  258027  258030       3
  258015  258009  258027  258033      11  258015  258009 -258027  258033      12
  258015  258009 -258027  258033      13  258015  258009 -258027  258033       6
  258009  258027  258033  258039       2  258003  258009  258027  258030       3
  258003  258009  258027  258033      21  258003  258009 -258027  258033      22
  258003  258009 -258027  258033      23  258003  258009 -258027  258033       6
  258081  258078  258084  258090       2  258078  258084  258090  258096       1
  258078  258084 -258090  258096       4  258078  258084 -258090  258096       5
  258078  258084 -258090  258096       6  258078  258084  258090  258135       7
  258078  258084 -258090  258135       8  258078  258084 -258090  258135       9
  258078  258084 -258090  258135       6  258054  258045  258039  258078      64
  258054  258045 -258039  258078      65  258054  258045 -258039  258078      54
  258054  258045 -258039  258078      66  258045  258039  258078  258081       3
  258045  258039  258078  258084      11  258045  258039 -258078  258084      12
  258045  258039 -258078  258084      13  258045  258039 -258078  258084       6
  258045  258054  258063  258066       7  258045  258054  258063  258069      78
  258045  258054 -258063  258069      79  258045  258054 -258063  258069      80
  258045  258054 -258063  258069      81  258039  258045  258054  258063      82
  258039  258045 -258054  258063      83  258039  258045 -258054  258063      84
  258039  258045 -258054  258063      85  258039  258078  258084  258090       2
  258033  258039  258045  258054      75  258033  258039 -258045  258054      76
  258033  258039 -258045  258054      54  258033  258039 -258045  258054      77
  258033  258039  258078  258081       3  258033  258039  258078  258084      21
  258033  258039 -258078  258084      22  258033  258039 -258078  258084      23
  258033  258039 -258078  258084       6  258138  258135  258141  258147       2
  258135  258141  258147  258153       1  258135  258141 -258147  258153       4
  258135  258141 -258147  258153       5  258135  258141 -258147  258153       6
  258135  258141  258147  258180       7  258135  258141 -258147  258180       8
  258135  258141 -258147  258180       9  258135  258141 -258147  258180       6
  258114  258096  258090  258135     103  258114  258096 -258090  258135     104
  258114  258096 -258090  258135     105  258114  258096 -258090  258135     106
  258102  258096  258090  258135      34  258102  258096 -258090  258135      35
  258102  258096 -258090  258135      36  258102  258096 -258090  258135      37
  258102  258096  258114  258123     107  258102  258096 -258114  258123     108
  258102  258096 -258114  258123     109  258102  258096 -258114  258123     110
  258096  258090  258135  258138       3  258096  258090  258135  258141      11
  258096  258090 -258135  258141      12  258096  258090 -258135  258141      13
  258096  258090 -258135  258141       6  258090  258096  258114  258123     111
  258090  258096 -258114  258123     112  258090  258096 -258114  258123     109
  258090  258096 -258114  258123     113  258090  258135  258141  258147       2
  258084  258090  258096  258102      38  258084  258090 -258096  258102      39
  258084  258090 -258096  258102      36  258084  258090 -258096  258102      40
  258084  258090  258096  258114     114  258084  258090 -258096  258114     115
  258084  258090 -258096  258114     105  258084  258090 -258096  258114     116
  258084  258090  258135  258138       3  258084  258090  258135  258141      21
  258084  258090 -258135  258141      22  258084  258090 -258135  258141      23
  258084  258090 -258135  258141       6  258183  258180  258186  258192       2
  258180  258186  258192  258198       1  258180  258186 -258192  258198       4
  258180  258186 -258192  258198       5  258180  258186 -258192  258198       6
  258180  258186  258192  258246       7  258180  258186 -258192  258246       8
  258180  258186 -258192  258246       9  258180  258186 -258192  258246       6
  258162  258153  258147  258180      64  258162  258153 -258147  258180      65
  258162  258153 -258147  258180      54  258162  258153 -258147  258180      66
  258153  258147  258180  258183       3  258153  258147  258180  258186      11
  258153  258147 -258180  258186      12  258153  258147 -258180  258186      13
  258153  258147 -258180  258186       6  258153  258162  258171  258174     117
  258153  258162 -258171  258174     118  258153  258162  258171  258177     117
  258153  258162 -258171  258177     118  258147  258153  258162  258171     119
  258147  258153 -258162  258171     120  258147  258153 -258162  258171     121
  258147  258153 -258162  258171     122  258147  258180  258186  258192       2
  258141  258147  258153  258162      75  258141  258147 -258153  258162      76
  258141  258147 -258153  258162      54  258141  258147 -258153  258162      77
  258141  258147  258180  258183       3  258141  258147  258180  258186      21
  258141  258147 -258180  258186      22  258141  258147 -258180  258186      23
  258141  258147 -258180  258186       6  258249  258246  258252  258258       2
  258246  258252  258258  258264       1  258246  258252 -258258  258264       4
  258246  258252 -258258  258264       5  258246  258252 -258258  258264       6
  258246  258252  258258  258318       7  258246  258252 -258258  258318       8
  258246  258252 -258258  258318       9  258246  258252 -258258  258318       6
  258207  258198  258192  258246      10  258207  258216  258225  258234      10
  258198  258192  258246  258249       3  258198  258192  258246  258252      11
  258198  258192 -258246  258252      12  258198  258192 -258246  258252      13
  258198  258192 -258246  258252       6  258198  258207  258216  258225      16
  258198  258207 -258216  258225      17  258198  258207 -258216  258225      18
  258192  258198  258207  258216      16  258192  258198 -258207  258216      17
  258192  258198 -258207  258216      18  258192  258246  258252  258258       2
  258186  258192  258198  258207      10  258186  258192  258246  258249       3
  258186  258192  258246  258252      21  258186  258192 -258246  258252      22
  258186  258192 -258246  258252      23  258186  258192 -258246  258252       6
  258321  258318  258324  258330       2  258318  258324  258330  258336       1
  258318  258324 -258330  258336       4  258318  258324 -258330  258336       5
  258318  258324 -258330  258336       6  258318  258324  258330  258375       7
  258318  258324 -258330  258375       8  258318  258324 -258330  258375       9
  258318  258324 -258330  258375       6  258282  258291  258297  258300      51
  258282  258291 -258297  258300       6  258282  258291  258297  258309      51
  258282  258291 -258297  258309       6  258273  258264  258258  258318      10
  258273  258282  258291  258297       7  258273  258282 -258291  258297      29
  258264  258258  258318  258321       3  258264  258258  258318  258324      11
  258264  258258 -258318  258324      12  258264  258258 -258318  258324      13
  258264  258258 -258318  258324       6  258264  258273  258282  258291      10
  258258  258264  258273  258282      16  258258  258264 -258273  258282      17
  258258  258264 -258273  258282      18  258258  258318  258324  258330       2
  258252  258258  258264  258273      10  258252  258258  258318  258321       3
  258252  258258  258318  258324      21  258252  258258 -258318  258324      22
  258252  258258 -258318  258324      23  258252  258258 -258318  258324       6
  258378  258375  258381  258387       2  258375  258381  258387  258393       1
  258375  258381 -258387  258393       4  258375  258381 -258387  258393       5
  258375  258381 -258387  258393       6  258375  258381  258387  258426       7
  258375  258381 -258387  258426       8  258375  258381 -258387  258426       9
  258375  258381 -258387  258426       6  258354  258336  258330  258375     103
  258354  258336 -258330  258375     104  258354  258336 -258330  258375     105
  258354  258336 -258330  258375     106  258342  258336  258330  258375      34
  258342  258336 -258330  258375      35  258342  258336 -258330  258375      36
  258342  258336 -258330  258375      37  258342  258336  258354  258363     107
  258342  258336 -258354  258363     108  258342  258336 -258354  258363     109
  258342  258336 -258354  258363     110  258336  258330  258375  258378       3
  258336  258330  258375  258381      11  258336  258330 -258375  258381      12
  258336  258330 -258375  258381      13  258336  258330 -258375  258381       6
  258330  258336  258354  258363     111  258330  258336 -258354  258363     112
  258330  258336 -258354  258363     109  258330  258336 -258354  258363     113
  258330  258375  258381  258387       2  258324  258330  258336  258342      38
  258324  258330 -258336  258342      39  258324  258330 -258336  258342      36
  258324  258330 -258336  258342      40  258324  258330  258336  258354     114
  258324  258330 -258336  258354     115  258324  258330 -258336  258354     105
  258324  258330 -258336  258354     116  258324  258330  258375  258378       3
  258324  258330  258375  258381      21  258324  258330 -258375  258381      22
  258324  258330 -258375  258381      23  258324  258330 -258375  258381       6
  258429  258426  258432  258438       2  258426  258432  258438  258444       1
  258426  258432 -258438  258444       4  258426  258432 -258438  258444       5
  258426  258432 -258438  258444       6  258426  258432  258438  258471       7
  258426  258432 -258438  258471       8  258426  258432 -258438  258471       9
  258426  258432 -258438  258471       6  258402  258393  258387  258426      64
  258402  258393 -258387  258426      65  258402  258393 -258387  258426      54
  258402  258393 -258387  258426      66  258393  258387  258426  258429       3
  258393  258387  258426  258432      11  258393  258387 -258426  258432      12
  258393  258387 -258426  258432      13  258393  258387 -258426  258432       6
  258393  258402  258411  258414       7  258393  258402  258411  258417      78
  258393  258402 -258411  258417      79  258393  258402 -258411  258417      80
  258393  258402 -258411  258417      81  258387  258393  258402  258411      82
  258387  258393 -258402  258411      83  258387  258393 -258402  258411      84
  258387  258393 -258402  258411      85  258387  258426  258432  258438       2
  258381  258387  258393  258402      75  258381  258387 -258393  258402      76
  258381  258387 -258393  258402      54  258381  258387 -258393  258402      77
  258381  258387  258426  258429       3  258381  258387  258426  258432      21
  258381  258387 -258426  258432      22  258381  258387 -258426  258432      23
  258381  258387 -258426  258432       6  258474  258471  258477  258483       2
  258471  258477  258483  258489       1  258471  258477 -258483  258489       4
  258471  258477 -258483  258489       5  258471  258477 -258483  258489       6
  258471  258477  258483  258528       7  258471  258477 -258483  258528       8
  258471  258477 -258483  258528       9  258471  258477 -258483  258528       6
  258453  258444  258438  258471      64  258453  258444 -258438  258471      65
  258453  258444 -258438  258471      54  258453  258444 -258438  258471      66
  258444  258438  258471  258474       3  258444  258438  258471  258477      11
  258444  258438 -258471  258477      12  258444  258438 -258471  258477      13
  258444  258438 -258471  258477       6  258444  258453  258462  258465     117
  258444  258453 -258462  258465     118  258444  258453  258462  258468     117
  258444  258453 -258462  258468     118  258438  258444  258453  258462     119
  258438  258444 -258453  258462     120  258438  258444 -258453  258462     121
  258438  258444 -258453  258462     122  258438  258471  258477  258483       2
  258432  258438  258444  258453      75  258432  258438 -258444  258453      76
  258432  258438 -258444  258453      54  258432  258438 -258444  258453      77
  258432  258438  258471  258474       3  258432  258438  258471  258477      21
  258432  258438 -258471  258477      22  258432  258438 -258471  258477      23
  258432  258438 -258471  258477       6  258531  258528  258534  258540       2
  258528  258534  258540  258546       1  258528  258534 -258540  258546       4
  258528  258534 -258540  258546       5  258528  258534 -258540  258546       6
  258528  258534  258540  258585       7  258528  258534 -258540  258585       8
  258528  258534 -258540  258585       9  258528  258534 -258540  258585       6
  258507  258489  258483  258528     103  258507  258489 -258483  258528     104
  258507  258489 -258483  258528     105  258507  258489 -258483  258528     106
  258495  258489  258483  258528      34  258495  258489 -258483  258528      35
  258495  258489 -258483  258528      36  258495  258489 -258483  258528      37
  258495  258489  258507  258516     107  258495  258489 -258507  258516     108
  258495  258489 -258507  258516     109  258495  258489 -258507  258516     110
  258489  258483  258528  258531       3  258489  258483  258528  258534      11
  258489  258483 -258528  258534      12  258489  258483 -258528  258534      13
  258489  258483 -258528  258534       6  258483  258489  258507  258516     111
  258483  258489 -258507  258516     112  258483  258489 -258507  258516     109
  258483  258489 -258507  258516     113  258483  258528  258534  258540       2
  258477  258483  258489  258495      38  258477  258483 -258489  258495      39
  258477  258483 -258489  258495      36  258477  258483 -258489  258495      40
  258477  258483  258489  258507     114  258477  258483 -258489  258507     115
  258477  258483 -258489  258507     105  258477  258483 -258489  258507     116
  258477  258483  258528  258531       3  258477  258483  258528  258534      21
  258477  258483 -258528  258534      22  258477  258483 -258528  258534      23
  258477  258483 -258528  258534       6  258588  258585  258591  258597       2
  258585  258591  258597  258603       1  258585  258591 -258597  258603       4
  258585  258591 -258597  258603       5  258585  258591 -258597  258603       6
  258585  258591  258597  258630       7  258585  258591 -258597  258630       8
  258585  258591 -258597  258630       9  258585  258591 -258597  258630       6
  258564  258546  258540  258585     103  258564  258546 -258540  258585     104
  258564  258546 -258540  258585     105  258564  258546 -258540  258585     106
  258552  258546  258540  258585      34  258552  258546 -258540  258585      35
  258552  258546 -258540  258585      36  258552  258546 -258540  258585      37
  258552  258546  258564  258573     107  258552  258546 -258564  258573     108
  258552  258546 -258564  258573     109  258552  258546 -258564  258573     110
  258546  258540  258585  258588       3  258546  258540  258585  258591      11
  258546  258540 -258585  258591      12  258546  258540 -258585  258591      13
  258546  258540 -258585  258591       6  258540  258546  258564  258573     111
  258540  258546 -258564  258573     112  258540  258546 -258564  258573     109
  258540  258546 -258564  258573     113  258540  258585  258591  258597       2
  258534  258540  258546  258552      38  258534  258540 -258546  258552      39
  258534  258540 -258546  258552      36  258534  258540 -258546  258552      40
  258534  258540  258546  258564     114  258534  258540 -258546  258564     115
  258534  258540 -258546  258564     105  258534  258540 -258546  258564     116
  258534  258540  258585  258588       3  258534  258540  258585  258591      21
  258534  258540 -258585  258591      22  258534  258540 -258585  258591      23
  258534  258540 -258585  258591       6  258633  258630  258636  258642       2
  258630  258636  258642  258648       1  258630  258636 -258642  258648       4
  258630  258636 -258642  258648       5  258630  258636 -258642  258648       6
  258630  258636  258642  258681       7  258630  258636 -258642  258681       8
  258630  258636 -258642  258681       9  258630  258636 -258642  258681       6
  258612  258603  258597  258630      64  258612  258603 -258597  258630      65
  258612  258603 -258597  258630      54  258612  258603 -258597  258630      66
  258603  258597  258630  258633       3  258603  258597  258630  258636      11
  258603  258597 -258630  258636      12  258603  258597 -258630  258636      13
  258603  258597 -258630  258636       6  258603  258612  258621  258624     117
  258603  258612 -258621  258624     118  258603  258612  258621  258627     117
  258603  258612 -258621  258627     118  258597  258603  258612  258621     119
  258597  258603 -258612  258621     120  258597  258603 -258612  258621     121
  258597  258603 -258612  258621     122  258597  258630  258636  258642       2
  258591  258597  258603  258612      75  258591  258597 -258603  258612      76
  258591  258597 -258603  258612      54  258591  258597 -258603  258612      77
  258591  258597  258630  258633       3  258591  258597  258630  258636      21
  258591  258597 -258630  258636      22  258591  258597 -258630  258636      23
  258591  258597 -258630  258636       6  258684  258681  258687  258693       2
  258681  258687  258693  258699       1  258681  258687 -258693  258699       4
  258681  258687 -258693  258699       5  258681  258687 -258693  258699       6
  258681  258687  258693  258738       7  258681  258687 -258693  258738       8
  258681  258687 -258693  258738       9  258681  258687 -258693  258738       6
  258657  258648  258642  258681      64  258657  258648 -258642  258681      65
  258657  258648 -258642  258681      54  258657  258648 -258642  258681      66
  258648  258642  258681  258684       3  258648  258642  258681  258687      11
  258648  258642 -258681  258687      12  258648  258642 -258681  258687      13
  258648  258642 -258681  258687       6  258648  258657  258666  258669       7
  258648  258657  258666  258672      78  258648  258657 -258666  258672      79
  258648  258657 -258666  258672      80  258648  258657 -258666  258672      81
  258642  258648  258657  258666      82  258642  258648 -258657  258666      83
  258642  258648 -258657  258666      84  258642  258648 -258657  258666      85
  258642  258681  258687  258693       2  258636  258642  258648  258657      75
  258636  258642 -258648  258657      76  258636  258642 -258648  258657      54
  258636  258642 -258648  258657      77  258636  258642  258681  258684       3
  258636  258642  258681  258687      21  258636  258642 -258681  258687      22
  258636  258642 -258681  258687      23  258636  258642 -258681  258687       6
  258741  258738  258744  258750       2  258738  258744  258750  258756       1
  258738  258744 -258750  258756       4  258738  258744 -258750  258756       5
  258738  258744 -258750  258756       6  258738  258744  258750  258774       7
  258738  258744 -258750  258774       8  258738  258744 -258750  258774       9
  258738  258744 -258750  258774       6  258708  258699  258693  258738      52
  258708  258699 -258693  258738      53  258708  258699 -258693  258738      54
  258708  258699 -258693  258738      55  258699  258693  258738  258741       3
  258699  258693  258738  258744      11  258699  258693 -258738  258744      12
  258699  258693 -258738  258744      13  258699  258693 -258738  258744       6
  258693  258699  258708  258714      56  258693  258699 -258708  258714      57
  258693  258699 -258708  258714      58  258693  258699 -258708  258714      59
  258693  258699  258708  258726      56  258693  258699 -258708  258726      57
  258693  258699 -258708  258726      58  258693  258699 -258708  258726      59
  258693  258738  258744  258750       2  258687  258693  258699  258708      60
  258687  258693 -258699  258708      61  258687  258693 -258699  258708      54
  258687  258693 -258699  258708      62  258687  258693  258738  258741       3
  258687  258693  258738  258744      21  258687  258693 -258738  258744      22
  258687  258693 -258738  258744      23  258687  258693 -258738  258744       6
  258777  258774  258780  258786       2  258774  258780  258786  258792       1
  258774  258780 -258786  258792       4  258774  258780 -258786  258792       5
  258774  258780 -258786  258792       6  258774  258780  258786  258822       7
  258774  258780 -258786  258822       8  258774  258780 -258786  258822       9
  258774  258780 -258786  258822       6  258765  258756  258750  258774      24
  258765  258756 -258750  258774      25  258765  258756 -258750  258774      26
  258765  258756 -258750  258774      27  258756  258750  258774  258777       3
  258756  258750  258774  258780      11  258756  258750 -258774  258780      12
  258756  258750 -258774  258780      13  258756  258750 -258774  258780       6
  258750  258756  258765  258768       7  258750  258756 -258765  258768      28
  258750  258756 -258765  258768      29  258750  258756 -258765  258768      30
  258750  258756  258765  258771       7  258750  258756 -258765  258771      28
  258750  258756 -258765  258771      29  258750  258756 -258765  258771      30
  258750  258774  258780  258786       2  258744  258750  258756  258765      31
  258744  258750 -258756  258765      32  258744  258750 -258756  258765      26
  258744  258750 -258756  258765      33  258744  258750  258774  258777       3
  258744  258750  258774  258780      21  258744  258750 -258774  258780      22
  258744  258750 -258774  258780      23  258744  258750 -258774  258780       6
  258825  258822  258828  258834       2  258822  258828  258834  258840       1
  258822  258828 -258834  258840       4  258822  258828 -258834  258840       5
  258822  258828 -258834  258840       6  258822  258828  258834  258864       7
  258822  258828 -258834  258864       8  258822  258828 -258834  258864       9
  258822  258828 -258834  258864       6  258810  258792  258786  258822      34
  258810  258792 -258786  258822      35  258810  258792 -258786  258822      36
  258810  258792 -258786  258822      37  258798  258792  258786  258822      34
  258798  258792 -258786  258822      35  258798  258792 -258786  258822      36
  258798  258792 -258786  258822      37  258792  258786  258822  258825       3
  258792  258786  258822  258828      11  258792  258786 -258822  258828      12
  258792  258786 -258822  258828      13  258792  258786 -258822  258828       6
  258786  258822  258828  258834       2  258780  258786  258792  258798      38
  258780  258786 -258792  258798      39  258780  258786 -258792  258798      36
  258780  258786 -258792  258798      40  258780  258786  258792  258810      38
  258780  258786 -258792  258810      39  258780  258786 -258792  258810      36
  258780  258786 -258792  258810      40  258780  258786  258822  258825       3
  258780  258786  258822  258828      21  258780  258786 -258822  258828      22
  258780  258786 -258822  258828      23  258780  258786 -258822  258828       6
  258867  258864  258870  258876       2  258864  258870  258876  258882       1
  258864  258870 -258876  258882       4  258864  258870 -258876  258882       5
  258864  258870 -258876  258882       6  258864  258870  258876  258906       7
  258864  258870 -258876  258906       8  258864  258870 -258876  258906       9
  258864  258870 -258876  258906       6  258858  258840  258834  258864      86
  258858  258840 -258834  258864      87  258858  258840 -258834  258864      88
  258858  258840 -258834  258864      89  258846  258840  258834  258864      34
  258846  258840 -258834  258864      35  258846  258840 -258834  258864      36
  258846  258840 -258834  258864      37  258840  258834  258864  258867       3
  258840  258834  258864  258870      11  258840  258834 -258864  258870      12
  258840  258834 -258864  258870      13  258840  258834 -258864  258870       6
  258834  258864  258870  258876       2  258828  258834  258840  258846      38
  258828  258834 -258840  258846      39  258828  258834 -258840  258846      36
  258828  258834 -258840  258846      40  258828  258834  258840  258858      99
  258828  258834 -258840  258858     100  258828  258834 -258840  258858      88
  258828  258834 -258840  258858     101  258828  258834  258864  258867       3
  258828  258834  258864  258870      21  258828  258834 -258864  258870      22
  258828  258834 -258864  258870      23  258828  258834 -258864  258870       6
  258909  258906  258912  258918       2  258906  258912  258918  258924       1
  258906  258912 -258918  258924       4  258906  258912 -258918  258924       5
  258906  258912 -258918  258924       6  258906  258912  258918  258939       7
  258906  258912 -258918  258939       8  258906  258912 -258918  258939       9
  258906  258912 -258918  258939       6  258900  258882  258876  258906      86
  258900  258882 -258876  258906      87  258900  258882 -258876  258906      88
  258900  258882 -258876  258906      89  258888  258882  258876  258906      34
  258888  258882 -258876  258906      35  258888  258882 -258876  258906      36
  258888  258882 -258876  258906      37  258882  258876  258906  258909       3
  258882  258876  258906  258912      11  258882  258876 -258906  258912      12
  258882  258876 -258906  258912      13  258882  258876 -258906  258912       6
  258876  258906  258912  258918       2  258870  258876  258882  258888      38
  258870  258876 -258882  258888      39  258870  258876 -258882  258888      36
  258870  258876 -258882  258888      40  258870  258876  258882  258900      99
  258870  258876 -258882  258900     100  258870  258876 -258882  258900      88
  258870  258876 -258882  258900     101  258870  258876  258906  258909       3
  258870  258876  258906  258912      21  258870  258876 -258906  258912      22
  258870  258876 -258906  258912      23  258870  258876 -258906  258912       6
  258942  258939  258945  258951       2  258939  258945  258951  258957       1
  258939  258945 -258951  258957       4  258939  258945 -258951  258957       5
  258939  258945 -258951  258957       6  258939  258945  258951  258984       7
  258939  258945 -258951  258984       8  258939  258945 -258951  258984       9
  258939  258945 -258951  258984       6  258933  258924  258918  258939     123
  258933  258924 -258918  258939     124  258933  258924 -258918  258939     125
  258933  258924 -258918  258939     126  258924  258918  258939  258942       3
  258924  258918  258939  258945      11  258924  258918 -258939  258945      12
  258924  258918 -258939  258945      13  258924  258918 -258939  258945       6
  258918  258939  258945  258951       2  258912  258918  258924  258933     131
  258912  258918 -258924  258933     132  258912  258918 -258924  258933     125
  258912  258918 -258924  258933     133  258912  258918  258939  258942       3
  258912  258918  258939  258945      21  258912  258918 -258939  258945      22
  258912  258918 -258939  258945      23  258912  258918 -258939  258945       6
  258987  258984  258990  258996       2  258984  258990  258996  259002       1
  258984  258990 -258996  259002       4  258984  258990 -258996  259002       5
  258984  258990 -258996  259002       6  258984  258990  258996  259047       7
  258984  258990 -258996  259047       8  258984  258990 -258996  259047       9
  258984  258990 -258996  259047       6  258966  258957  258951  258984      64
  258966  258957 -258951  258984      65  258966  258957 -258951  258984      54
  258966  258957 -258951  258984      66  258957  258951  258984  258987       3
  258957  258951  258984  258990      11  258957  258951 -258984  258990      12
  258957  258951 -258984  258990      13  258957  258951 -258984  258990       6
  258957  258966  258975  258978     117  258957  258966 -258975  258978     118
  258957  258966  258975  258981     117  258957  258966 -258975  258981     118
  258951  258957  258966  258975     119  258951  258957 -258966  258975     120
  258951  258957 -258966  258975     121  258951  258957 -258966  258975     122
  258951  258984  258990  258996       2  258945  258951  258957  258966      75
  258945  258951 -258957  258966      76  258945  258951 -258957  258966      54
  258945  258951 -258957  258966      77  258945  258951  258984  258987       3
  258945  258951  258984  258990      21  258945  258951 -258984  258990      22
  258945  258951 -258984  258990      23  258945  258951 -258984  258990       6
  259050  259047  259053  259059       2  259047  259053  259059  259065       1
  259047  259053 -259059  259065       4  259047  259053 -259059  259065       5
  259047  259053 -259059  259065       6  259047  259053  259059  259092       7
  259047  259053 -259059  259092       8  259047  259053 -259059  259092       9
  259047  259053 -259059  259092       6  259029  259026  259035  259041      41
  259020  259014  259011  259041      41  259020  259026 -259035  259041      41
  259014  259011  259041  259035      41  259014  259020  259026  259029      41
  259014  259020 -259026  259035      41  259011  259002  258996  259047      42
  259011  259002 -258996  259047      43  259011  259002 -258996  259047      44
  259011  259002 -258996  259047      45  259011  259014  259020  259026      41
  259011  259041 -259035  259026      41  259002  258996  259047  259050       3
  259002  258996  259047  259053      11  259002  258996 -259047  259053      12
  259002  258996 -259047  259053      13  259002  258996 -259047  259053       6
  259002  259011  259014  259020      41  259002  259011  259041  259035      41
  258996  259002  259011  259014       7  258996  259002 -259011  259014      46
  258996  259002 -259011  259014      29  258996  259002 -259011  259014      47
  258996  259002  259011  259041       7  258996  259002 -259011  259041      46
  258996  259002 -259011  259041      29  258996  259002 -259011  259041      47
  258996  259047  259053  259059       2  258990  258996  259002  259011      48
  258990  258996 -259002  259011      49  258990  258996 -259002  259011      44
  258990  258996 -259002  259011      50  258990  258996  259047  259050       3
  258990  258996  259047  259053      21  258990  258996 -259047  259053      22
  258990  258996 -259047  259053      23  258990  258996 -259047  259053       6
  259095  259092  259098  259104       2  259092  259098  259104  259110       1
  259092  259098 -259104  259110       4  259092  259098 -259104  259110       5
  259092  259098 -259104  259110       6  259092  259098  259104  259158       7
  259092  259098 -259104  259158       8  259092  259098 -259104  259158       9
  259092  259098 -259104  259158       6  259074  259065  259059  259092      64
  259074  259065 -259059  259092      65  259074  259065 -259059  259092      54
  259074  259065 -259059  259092      66  259065  259059  259092  259095       3
  259065  259059  259092  259098      11  259065  259059 -259092  259098      12
  259065  259059 -259092  259098      13  259065  259059 -259092  259098       6
  259065  259074  259083  259086     117  259065  259074 -259083  259086     118
  259065  259074  259083  259089     117  259065  259074 -259083  259089     118
  259059  259065  259074  259083     119  259059  259065 -259074  259083     120
  259059  259065 -259074  259083     121  259059  259065 -259074  259083     122
  259059  259092  259098  259104       2  259053  259059  259065  259074      75
  259053  259059 -259065  259074      76  259053  259059 -259065  259074      54
  259053  259059 -259065  259074      77  259053  259059  259092  259095       3
  259053  259059  259092  259098      21  259053  259059 -259092  259098      22
  259053  259059 -259092  259098      23  259053  259059 -259092  259098       6
  259161  259158  259164  259170       2  259158  259164  259170  259176       1
  259158  259164 -259170  259176       4  259158  259164 -259170  259176       5
  259158  259164 -259170  259176       6  259158  259164  259170  259203       7
  259158  259164 -259170  259203       8  259158  259164 -259170  259203       9
  259158  259164 -259170  259203       6  259119  259110  259104  259158      10
  259119  259128  259137  259146      10  259110  259104  259158  259161       3
  259110  259104  259158  259164      11  259110  259104 -259158  259164      12
  259110  259104 -259158  259164      13  259110  259104 -259158  259164       6
  259110  259119  259128  259137      16  259110  259119 -259128  259137      17
  259110  259119 -259128  259137      18  259104  259110  259119  259128      16
  259104  259110 -259119  259128      17  259104  259110 -259119  259128      18
  259104  259158  259164  259170       2  259098  259104  259110  259119      10
  259098  259104  259158  259161       3  259098  259104  259158  259164      21
  259098  259104 -259158  259164      22  259098  259104 -259158  259164      23
  259098  259104 -259158  259164       6  259206  259203  259209  259215       2
  259203  259209  259215  259221       1  259203  259209 -259215  259221       4
  259203  259209 -259215  259221       5  259203  259209 -259215  259221       6
  259203  259209  259215  259269       7  259203  259209 -259215  259269       8
  259203  259209 -259215  259269       9  259203  259209 -259215  259269       6
  259185  259176  259170  259203      64  259185  259176 -259170  259203      65
  259185  259176 -259170  259203      54  259185  259176 -259170  259203      66
  259176  259170  259203  259206       3  259176  259170  259203  259209      11
  259176  259170 -259203  259209      12  259176  259170 -259203  259209      13
  259176  259170 -259203  259209       6  259176  259185  259194  259197     117
  259176  259185 -259194  259197     118  259176  259185  259194  259200     117
  259176  259185 -259194  259200     118  259170  259176  259185  259194     119
  259170  259176 -259185  259194     120  259170  259176 -259185  259194     121
  259170  259176 -259185  259194     122  259170  259203  259209  259215       2
  259164  259170  259176  259185      75  259164  259170 -259176  259185      76
  259164  259170 -259176  259185      54  259164  259170 -259176  259185      77
  259164  259170  259203  259206       3  259164  259170  259203  259209      21
  259164  259170 -259203  259209      22  259164  259170 -259203  259209      23
  259164  259170 -259203  259209       6  259272  259269  259275  259281       2
  259269  259275  259281  259287       1  259269  259275 -259281  259287       4
  259269  259275 -259281  259287       5  259269  259275 -259281  259287       6
  259269  259275  259281  259326       7  259269  259275 -259281  259326       8
  259269  259275 -259281  259326       9  259269  259275 -259281  259326       6
  259230  259221  259215  259269      10  259230  259239  259248  259257      10
  259221  259215  259269  259272       3  259221  259215  259269  259275      11
  259221  259215 -259269  259275      12  259221  259215 -259269  259275      13
  259221  259215 -259269  259275       6  259221  259230  259239  259248      16
  259221  259230 -259239  259248      17  259221  259230 -259239  259248      18
  259215  259221  259230  259239      16  259215  259221 -259230  259239      17
  259215  259221 -259230  259239      18  259215  259269  259275  259281       2
  259209  259215  259221  259230      10  259209  259215  259269  259272       3
  259209  259215  259269  259275      21  259209  259215 -259269  259275      22
  259209  259215 -259269  259275      23  259209  259215 -259269  259275       6
  259329  259326  259332  259338       2  259326  259332  259338  259344       1
  259326  259332 -259338  259344       4  259326  259332 -259338  259344       5
  259326  259332 -259338  259344       6  259326  259332  259338  259368       7
  259326  259332 -259338  259368       8  259326  259332 -259338  259368       9
  259326  259332 -259338  259368       6  259296  259287  259281  259326      52
  259296  259287 -259281  259326      53  259296  259287 -259281  259326      54
  259296  259287 -259281  259326      55  259287  259281  259326  259329       3
  259287  259281  259326  259332      11  259287  259281 -259326  259332      12
  259287  259281 -259326  259332      13  259287  259281 -259326  259332       6
  259281  259287  259296  259302      56  259281  259287 -259296  259302      57
  259281  259287 -259296  259302      58  259281  259287 -259296  259302      59
  259281  259287  259296  259314      56  259281  259287 -259296  259314      57
  259281  259287 -259296  259314      58  259281  259287 -259296  259314      59
  259281  259326  259332  259338       2  259275  259281  259287  259296      60
  259275  259281 -259287  259296      61  259275  259281 -259287  259296      54
  259275  259281 -259287  259296      62  259275  259281  259326  259329       3
  259275  259281  259326  259332      21  259275  259281 -259326  259332      22
  259275  259281 -259326  259332      23  259275  259281 -259326  259332       6
  259371  259368  259374  259380       2  259368  259374  259380  259386       1
  259368  259374 -259380  259386       4  259368  259374 -259380  259386       5
  259368  259374 -259380  259386       6  259368  259374  259380  259413       7
  259368  259374 -259380  259413       8  259368  259374 -259380  259413       9
  259368  259374 -259380  259413       6  259353  259344  259338  259368     153
  259353  259344 -259338  259368     154  259353  259344 -259338  259368     155
  259353  259344 -259338  259368     156  259344  259338  259368  259371       3
  259344  259338  259368  259374      11  259344  259338 -259368  259374      12
  259344  259338 -259368  259374      13  259344  259338 -259368  259374       6
  259338  259344  259353  259356       7  259338  259344  259353  259359     170
  259338  259344 -259353  259359     171  259338  259344 -259353  259359     172
  259338  259344 -259353  259359     173  259338  259368  259374  259380       2
  259332  259338  259344  259353     165  259332  259338 -259344  259353     166
  259332  259338 -259344  259353     155  259332  259338 -259344  259353     167
  259332  259338  259368  259371       3  259332  259338  259368  259374      21
  259332  259338 -259368  259374      22  259332  259338 -259368  259374      23
  259332  259338 -259368  259374       6  259416  259413  259419  259425       2
  259413  259419  259425  259431       1  259413  259419 -259425  259431       4
  259413  259419 -259425  259431       5  259413  259419 -259425  259431       6
  259413  259419  259425  259485       7  259413  259419 -259425  259485       8
  259413  259419 -259425  259485       9  259413  259419 -259425  259485       6
  259395  259386  259380  259413      64  259395  259386 -259380  259413      65
  259395  259386 -259380  259413      54  259395  259386 -259380  259413      66
  259386  259380  259413  259416       3  259386  259380  259413  259419      11
  259386  259380 -259413  259419      12  259386  259380 -259413  259419      13
  259386  259380 -259413  259419       6  259386  259395  259404  259407     117
  259386  259395 -259404  259407     118  259386  259395  259404  259410     117
  259386  259395 -259404  259410     118  259380  259386  259395  259404     119
  259380  259386 -259395  259404     120  259380  259386 -259395  259404     121
  259380  259386 -259395  259404     122  259380  259413  259419  259425       2
  259374  259380  259386  259395      75  259374  259380 -259386  259395      76
  259374  259380 -259386  259395      54  259374  259380 -259386  259395      77
  259374  259380  259413  259416       3  259374  259380  259413  259419      21
  259374  259380 -259413  259419      22  259374  259380 -259413  259419      23
  259374  259380 -259413  259419       6  259488  259485  259491  259497       2
  259485  259491  259497  259503       1  259485  259491 -259497  259503       4
  259485  259491 -259497  259503       5  259485  259491 -259497  259503       6
  259485  259491  259497  259542       7  259485  259491 -259497  259542       8
  259485  259491 -259497  259542       9  259485  259491 -259497  259542       6
  259449  259458  259464  259467      51  259449  259458 -259464  259467       6
  259449  259458  259464  259476      51  259449  259458 -259464  259476       6
  259440  259431  259425  259485      10  259440  259449  259458  259464       7
  259440  259449 -259458  259464      29  259431  259425  259485  259488       3
  259431  259425  259485  259491      11  259431  259425 -259485  259491      12
  259431  259425 -259485  259491      13  259431  259425 -259485  259491       6
  259431  259440  259449  259458      10  259425  259431  259440  259449      16
  259425  259431 -259440  259449      17  259425  259431 -259440  259449      18
  259425  259485  259491  259497       2  259419  259425  259431  259440      10
  259419  259425  259485  259488       3  259419  259425  259485  259491      21
  259419  259425 -259485  259491      22  259419  259425 -259485  259491      23
  259419  259425 -259485  259491       6  259545  259542  259548  259554       2
  259542  259548  259554  259560       1  259542  259548 -259554  259560       4
  259542  259548 -259554  259560       5  259542  259548 -259554  259560       6
  259542  259548  259554  259572       7  259542  259548 -259554  259572       8
  259542  259548 -259554  259572       9  259542  259548 -259554  259572       6
  259512  259503  259497  259542      52  259512  259503 -259497  259542      53
  259512  259503 -259497  259542      54  259512  259503 -259497  259542      55
  259503  259497  259542  259545       3  259503  259497  259542  259548      11
  259503  259497 -259542  259548      12  259503  259497 -259542  259548      13
  259503  259497 -259542  259548       6  259497  259503  259512  259518      56
  259497  259503 -259512  259518      57  259497  259503 -259512  259518      58
  259497  259503 -259512  259518      59  259497  259503  259512  259530      56
  259497  259503 -259512  259530      57  259497  259503 -259512  259530      58
  259497  259503 -259512  259530      59  259497  259542  259548  259554       2
  259491  259497  259503  259512      60  259491  259497 -259503  259512      61
  259491  259497 -259503  259512      54  259491  259497 -259503  259512      62
  259491  259497  259542  259545       3  259491  259497  259542  259548      21
  259491  259497 -259542  259548      22  259491  259497 -259542  259548      23
  259491  259497 -259542  259548       6  259575  259572  259578  259584       2
  259572  259578  259584  259590       1  259572  259578 -259584  259590       4
  259572  259578 -259584  259590       5  259572  259578 -259584  259590       6
  259572  259578  259584  259638       7  259572  259578 -259584  259638       8
  259572  259578 -259584  259638       9  259572  259578 -259584  259638       6
  259560  259554  259572  259575       3  259560  259554  259572  259578      11
  259560  259554 -259572  259578      12  259560  259554 -259572  259578      13
  259560  259554 -259572  259578       6  259554  259572  259578  259584       2
  259548  259554  259572  259575       3  259548  259554  259572  259578      21
  259548  259554 -259572  259578      22  259548  259554 -259572  259578      23
  259548  259554 -259572  259578       6  259641  259638  259644  259650       2
  259638  259644  259650  259656       1  259638  259644 -259650  259656       4
  259638  259644 -259650  259656       5  259638  259644 -259650  259656       6
  259638  259644  259650  259695       7  259638  259644 -259650  259695       8
  259638  259644 -259650  259695       9  259638  259644 -259650  259695       6
  259599  259590  259584  259638      10  259599  259608  259617  259626      10
  259590  259584  259638  259641       3  259590  259584  259638  259644      11
  259590  259584 -259638  259644      12  259590  259584 -259638  259644      13
  259590  259584 -259638  259644       6  259590  259599  259608  259617      16
  259590  259599 -259608  259617      17  259590  259599 -259608  259617      18
  259584  259590  259599  259608      16  259584  259590 -259599  259608      17
  259584  259590 -259599  259608      18  259584  259638  259644  259650       2
  259578  259584  259590  259599      10  259578  259584  259638  259641       3
  259578  259584  259638  259644      21  259578  259584 -259638  259644      22
  259578  259584 -259638  259644      23  259578  259584 -259638  259644       6
  259698  259695  259701  259707       2  259695  259701  259707  259713       1
  259695  259701 -259707  259713       4  259695  259701 -259707  259713       5
  259695  259701 -259707  259713       6  259695  259701  259707  259728       7
  259695  259701 -259707  259728       8  259695  259701 -259707  259728       9
  259695  259701 -259707  259728       6  259665  259656  259650  259695      52
  259665  259656 -259650  259695      53  259665  259656 -259650  259695      54
  259665  259656 -259650  259695      55  259656  259650  259695  259698       3
  259656  259650  259695  259701      11  259656  259650 -259695  259701      12
  259656  259650 -259695  259701      13  259656  259650 -259695  259701       6
  259650  259656  259665  259671      56  259650  259656 -259665  259671      57
  259650  259656 -259665  259671      58  259650  259656 -259665  259671      59
  259650  259656  259665  259683      56  259650  259656 -259665  259683      57
  259650  259656 -259665  259683      58  259650  259656 -259665  259683      59
  259650  259695  259701  259707       2  259644  259650  259656  259665      60
  259644  259650 -259656  259665      61  259644  259650 -259656  259665      54
  259644  259650 -259656  259665      62  259644  259650  259695  259698       3
  259644  259650  259695  259701      21  259644  259650 -259695  259701      22
  259644  259650 -259695  259701      23  259644  259650 -259695  259701       6
  259731  259728  259734  259740       2  259728  259734  259740  259746       1
  259728  259734 -259740  259746       4  259728  259734 -259740  259746       5
  259728  259734 -259740  259746       6  259728  259734  259740  259764       7
  259728  259734 -259740  259764       8  259728  259734 -259740  259764       9
  259728  259734 -259740  259764       6  259722  259713  259707  259728     123
  259722  259713 -259707  259728     124  259722  259713 -259707  259728     125
  259722  259713 -259707  259728     126  259713  259707  259728  259731       3
  259713  259707  259728  259734      11  259713  259707 -259728  259734      12
  259713  259707 -259728  259734      13  259713  259707 -259728  259734       6
  259707  259728  259734  259740       2  259701  259707  259713  259722     131
  259701  259707 -259713  259722     132  259701  259707 -259713  259722     125
  259701  259707 -259713  259722     133  259701  259707  259728  259731       3
  259701  259707  259728  259734      21  259701  259707 -259728  259734      22
  259701  259707 -259728  259734      23  259701  259707 -259728  259734       6
  259767  259764  259770  259776       2  259764  259770  259776  259785       7
  259764  259770 -259776  259785       8  259764  259770 -259776  259785       9
  259764  259770 -259776  259785       6  259755  259746  259740  259764      24
  259755  259746 -259740  259764      25  259755  259746 -259740  259764      26
  259755  259746 -259740  259764      27  259746  259740  259764  259767       3
  259746  259740  259764  259770      11  259746  259740 -259764  259770      12
  259746  259740 -259764  259770      13  259746  259740 -259764  259770       6
  259740  259746  259755  259758       7  259740  259746 -259755  259758      28
  259740  259746 -259755  259758      29  259740  259746 -259755  259758      30
  259740  259746  259755  259761       7  259740  259746 -259755  259761      28
  259740  259746 -259755  259761      29  259740  259746 -259755  259761      30
  259740  259764  259770  259776       2  259734  259740  259746  259755      31
  259734  259740 -259746  259755      32  259734  259740 -259746  259755      26
  259734  259740 -259746  259755      33  259734  259740  259764  259767       3
  259734  259740  259764  259770      21  259734  259740 -259764  259770      22
  259734  259740 -259764  259770      23  259734  259740 -259764  259770       6
  259788  259785  259791  259797       2  259785  259791  259797  259803       1
  259785  259791 -259797  259803       4  259785  259791 -259797  259803       5
  259785  259791 -259797  259803       6  259785  259791  259797  259833       7
  259785  259791 -259797  259833       8  259785  259791 -259797  259833       9
  259785  259791 -259797  259833       6  259776  259785  259791  259797       2
  259770  259776  259785  259788       3  259770  259776  259785  259791      21
  259770  259776 -259785  259791      22  259770  259776 -259785  259791      23
  259770  259776 -259785  259791       6  259836  259833  259839  259845       2
  259833  259839  259845  259851       1  259833  259839 -259845  259851       4
  259833  259839 -259845  259851       5  259833  259839 -259845  259851       6
  259833  259839  259845  259863       7  259833  259839 -259845  259863       8
  259833  259839 -259845  259863       9  259833  259839 -259845  259863       6
  259821  259803  259797  259833      34  259821  259803 -259797  259833      35
  259821  259803 -259797  259833      36  259821  259803 -259797  259833      37
  259809  259803  259797  259833      34  259809  259803 -259797  259833      35
  259809  259803 -259797  259833      36  259809  259803 -259797  259833      37
  259803  259797  259833  259836       3  259803  259797  259833  259839      11
  259803  259797 -259833  259839      12  259803  259797 -259833  259839      13
  259803  259797 -259833  259839       6  259797  259833  259839  259845       2
  259791  259797  259803  259809      38  259791  259797 -259803  259809      39
  259791  259797 -259803  259809      36  259791  259797 -259803  259809      40
  259791  259797  259803  259821      38  259791  259797 -259803  259821      39
  259791  259797 -259803  259821      36  259791  259797 -259803  259821      40
  259791  259797  259833  259836       3  259791  259797  259833  259839      21
  259791  259797 -259833  259839      22  259791  259797 -259833  259839      23
  259791  259797 -259833  259839       6  259866  259863  259869  259875       2
  259863  259869  259875  259881       1  259863  259869 -259875  259881       4
  259863  259869 -259875  259881       5  259863  259869 -259875  259881       6
  259863  259869  259875  259911       7  259863  259869 -259875  259911       8
  259863  259869 -259875  259911       9  259863  259869 -259875  259911       6
  259851  259845  259863  259866       3  259851  259845  259863  259869      11
  259851  259845 -259863  259869      12  259851  259845 -259863  259869      13
  259851  259845 -259863  259869       6  259845  259863  259869  259875       2
  259839  259845  259863  259866       3  259839  259845  259863  259869      21
  259839  259845 -259863  259869      22  259839  259845 -259863  259869      23
  259839  259845 -259863  259869       6  259914  259911  259917  259923       2
  259911  259917  259923  259929       1  259911  259917 -259923  259929       4
  259911  259917 -259923  259929       5  259911  259917 -259923  259929       6
  259911  259917  259923  259968       7  259911  259917 -259923  259968       8
  259911  259917 -259923  259968       9  259911  259917 -259923  259968       6
  259899  259881  259875  259911      34  259899  259881 -259875  259911      35
  259899  259881 -259875  259911      36  259899  259881 -259875  259911      37
  259887  259881  259875  259911      34  259887  259881 -259875  259911      35
  259887  259881 -259875  259911      36  259887  259881 -259875  259911      37
  259881  259875  259911  259914       3  259881  259875  259911  259917      11
  259881  259875 -259911  259917      12  259881  259875 -259911  259917      13
  259881  259875 -259911  259917       6  259875  259911  259917  259923       2
  259869  259875  259881  259887      38  259869  259875 -259881  259887      39
  259869  259875 -259881  259887      36  259869  259875 -259881  259887      40
  259869  259875  259881  259899      38  259869  259875 -259881  259899      39
  259869  259875 -259881  259899      36  259869  259875 -259881  259899      40
  259869  259875  259911  259914       3  259869  259875  259911  259917      21
  259869  259875 -259911  259917      22  259869  259875 -259911  259917      23
  259869  259875 -259911  259917       6  259971  259968  259974  259980       2
  259968  259974  259980  259986       1  259968  259974 -259980  259986       4
  259968  259974 -259980  259986       5  259968  259974 -259980  259986       6
  259968  259974  259980  260034       7  259968  259974 -259980  260034       8
  259968  259974 -259980  260034       9  259968  259974 -259980  260034       6
  259938  259929  259923  259968      52  259938  259929 -259923  259968      53
  259938  259929 -259923  259968      54  259938  259929 -259923  259968      55
  259929  259923  259968  259971       3  259929  259923  259968  259974      11
  259929  259923 -259968  259974      12  259929  259923 -259968  259974      13
  259929  259923 -259968  259974       6  259923  259929  259938  259944      56
  259923  259929 -259938  259944      57  259923  259929 -259938  259944      58
  259923  259929 -259938  259944      59  259923  259929  259938  259956      56
  259923  259929 -259938  259956      57  259923  259929 -259938  259956      58
  259923  259929 -259938  259956      59  259923  259968  259974  259980       2
  259917  259923  259929  259938      60  259917  259923 -259929  259938      61
  259917  259923 -259929  259938      54  259917  259923 -259929  259938      62
  259917  259923  259968  259971       3  259917  259923  259968  259974      21
  259917  259923 -259968  259974      22  259917  259923 -259968  259974      23
  259917  259923 -259968  259974       6  260037  260034  260040  260046       2
  260034  260040  260046  260052       1  260034  260040 -260046  260052       4
  260034  260040 -260046  260052       5  260034  260040 -260046  260052       6
  260034  260040  260046  260082       7  260034  260040 -260046  260082       8
  260034  260040 -260046  260082       9  260034  260040 -260046  260082       6
  259995  259986  259980  260034      10  259995  260004  260013  260022      10
  259986  259980  260034  260037       3  259986  259980  260034  260040      11
  259986  259980 -260034  260040      12  259986  259980 -260034  260040      13
  259986  259980 -260034  260040       6  259986  259995  260004  260013      16
  259986  259995 -260004  260013      17  259986  259995 -260004  260013      18
  259980  259986  259995  260004      16  259980  259986 -259995  260004      17
  259980  259986 -259995  260004      18  259980  260034  260040  260046       2
  259974  259980  259986  259995      10  259974  259980  260034  260037       3
  259974  259980  260034  260040      21  259974  259980 -260034  260040      22
  259974  259980 -260034  260040      23  259974  259980 -260034  260040       6
  260085  260082  260088  260094       2  260082  260088  260094  260103       7
  260082  260088 -260094  260103       8  260082  260088 -260094  260103       9
  260082  260088 -260094  260103       6  260070  260052  260046  260082      34
  260070  260052 -260046  260082      35  260070  260052 -260046  260082      36
  260070  260052 -260046  260082      37  260058  260052  260046  260082      34
  260058  260052 -260046  260082      35  260058  260052 -260046  260082      36
  260058  260052 -260046  260082      37  260052  260046  260082  260085       3
  260052  260046  260082  260088      11  260052  260046 -260082  260088      12
  260052  260046 -260082  260088      13  260052  260046 -260082  260088       6
  260046  260082  260088  260094       2  260040  260046  260052  260058      38
  260040  260046 -260052  260058      39  260040  260046 -260052  260058      36
  260040  260046 -260052  260058      40  260040  260046  260052  260070      38
  260040  260046 -260052  260070      39  260040  260046 -260052  260070      36
  260040  260046 -260052  260070      40  260040  260046  260082  260085       3
  260040  260046  260082  260088      21  260040  260046 -260082  260088      22
  260040  260046 -260082  260088      23  260040  260046 -260082  260088       6
  260106  260103  260109  260115       2  260103  260109  260115  260124       7
  260103  260109 -260115  260124       8  260103  260109 -260115  260124       9
  260103  260109 -260115  260124       6  260094  260103  260109  260115       2
  260088  260094  260103  260106       3  260088  260094  260103  260109      21
  260088  260094 -260103  260109      22  260088  260094 -260103  260109      23
  260088  260094 -260103  260109       6  260127  260124  260130  260136       2
  260124  260130  260136  260142       1  260124  260130 -260136  260142       4
  260124  260130 -260136  260142       5  260124  260130 -260136  260142       6
  260124  260130  260136  260166       7  260124  260130 -260136  260166       8
  260124  260130 -260136  260166       9  260124  260130 -260136  260166       6
  260115  260124  260130  260136       2  260109  260115  260124  260127       3
  260109  260115  260124  260130      21  260109  260115 -260124  260130      22
  260109  260115 -260124  260130      23  260109  260115 -260124  260130       6
  260169  260166  260172  260178       2  260166  260172  260178  260184       1
  260166  260172 -260178  260184       4  260166  260172 -260178  260184       5
  260166  260172 -260178  260184       6  260166  260172  260178  260199       7
  260166  260172 -260178  260199       8  260166  260172 -260178  260199       9
  260166  260172 -260178  260199       6  260160  260142  260136  260166      86
  260160  260142 -260136  260166      87  260160  260142 -260136  260166      88
  260160  260142 -260136  260166      89  260148  260142  260136  260166      34
  260148  260142 -260136  260166      35  260148  260142 -260136  260166      36
  260148  260142 -260136  260166      37  260142  260136  260166  260169       3
  260142  260136  260166  260172      11  260142  260136 -260166  260172      12
  260142  260136 -260166  260172      13  260142  260136 -260166  260172       6
  260136  260166  260172  260178       2  260130  260136  260142  260148      38
  260130  260136 -260142  260148      39  260130  260136 -260142  260148      36
  260130  260136 -260142  260148      40  260130  260136  260142  260160      99
  260130  260136 -260142  260160     100  260130  260136 -260142  260160      88
  260130  260136 -260142  260160     101  260130  260136  260166  260169       3
  260130  260136  260166  260172      21  260130  260136 -260166  260172      22
  260130  260136 -260166  260172      23  260130  260136 -260166  260172       6
  260202  260199  260205  260211       2  260199  260205  260211  260217       1
  260199  260205 -260211  260217       4  260199  260205 -260211  260217       5
  260199  260205 -260211  260217       6  260199  260205  260211  260235       7
  260199  260205 -260211  260235       8  260199  260205 -260211  260235       9
  260199  260205 -260211  260235       6  260193  260184  260178  260199     123
  260193  260184 -260178  260199     124  260193  260184 -260178  260199     125
  260193  260184 -260178  260199     126  260184  260178  260199  260202       3
  260184  260178  260199  260205      11  260184  260178 -260199  260205      12
  260184  260178 -260199  260205      13  260184  260178 -260199  260205       6
  260178  260199  260205  260211       2  260172  260178  260184  260193     131
  260172  260178 -260184  260193     132  260172  260178 -260184  260193     125
  260172  260178 -260184  260193     133  260172  260178  260199  260202       3
  260172  260178  260199  260205      21  260172  260178 -260199  260205      22
  260172  260178 -260199  260205      23  260172  260178 -260199  260205       6
  260238  260235  260241  260247       2  260235  260241  260247  260253       1
  260235  260241 -260247  260253       4  260235  260241 -260247  260253       5
  260235  260241 -260247  260253       6  260235  260241  260247  260283       7
  260235  260241 -260247  260283       8  260235  260241 -260247  260283       9
  260235  260241 -260247  260283       6  260226  260217  260211  260235      24
  260226  260217 -260211  260235      25  260226  260217 -260211  260235      26
  260226  260217 -260211  260235      27  260217  260211  260235  260238       3
  260217  260211  260235  260241      11  260217  260211 -260235  260241      12
  260217  260211 -260235  260241      13  260217  260211 -260235  260241       6
  260211  260217  260226  260229       7  260211  260217 -260226  260229      28
  260211  260217 -260226  260229      29  260211  260217 -260226  260229      30
  260211  260217  260226  260232       7  260211  260217 -260226  260232      28
  260211  260217 -260226  260232      29  260211  260217 -260226  260232      30
  260211  260235  260241  260247       2  260205  260211  260217  260226      31
  260205  260211 -260217  260226      32  260205  260211 -260217  260226      26
  260205  260211 -260217  260226      33  260205  260211  260235  260238       3
  260205  260211  260235  260241      21  260205  260211 -260235  260241      22
  260205  260211 -260235  260241      23  260205  260211 -260235  260241       6
  260286  260283  260289  260295       2  260283  260289  260295  260301       1
  260283  260289 -260295  260301       4  260283  260289 -260295  260301       5
  260283  260289 -260295  260301       6  260283  260289  260295  260328       7
  260283  260289 -260295  260328       8  260283  260289 -260295  260328       9
  260283  260289 -260295  260328       6  260271  260253  260247  260283      34
  260271  260253 -260247  260283      35  260271  260253 -260247  260283      36
  260271  260253 -260247  260283      37  260259  260253  260247  260283      34
  260259  260253 -260247  260283      35  260259  260253 -260247  260283      36
  260259  260253 -260247  260283      37  260253  260247  260283  260286       3
  260253  260247  260283  260289      11  260253  260247 -260283  260289      12
  260253  260247 -260283  260289      13  260253  260247 -260283  260289       6
  260247  260283  260289  260295       2  260241  260247  260253  260259      38
  260241  260247 -260253  260259      39  260241  260247 -260253  260259      36
  260241  260247 -260253  260259      40  260241  260247  260253  260271      38
  260241  260247 -260253  260271      39  260241  260247 -260253  260271      36
  260241  260247 -260253  260271      40  260241  260247  260283  260286       3
  260241  260247  260283  260289      21  260241  260247 -260283  260289      22
  260241  260247 -260283  260289      23  260241  260247 -260283  260289       6
  260331  260328  260334  260340       2  260328  260334  260340  260346       1
  260328  260334 -260340  260346       4  260328  260334 -260340  260346       5
  260328  260334 -260340  260346       6  260328  260334  260340  260376       7
  260328  260334 -260340  260376       8  260328  260334 -260340  260376       9
  260328  260334 -260340  260376       6  260310  260301  260295  260328      64
  260310  260301 -260295  260328      65  260310  260301 -260295  260328      54
  260310  260301 -260295  260328      66  260301  260295  260328  260331       3
  260301  260295  260328  260334      11  260301  260295 -260328  260334      12
  260301  260295 -260328  260334      13  260301  260295 -260328  260334       6
  260301  260310  260319  260322     117  260301  260310 -260319  260322     118
  260301  260310  260319  260325     117  260301  260310 -260319  260325     118
  260295  260301  260310  260319     119  260295  260301 -260310  260319     120
  260295  260301 -260310  260319     121  260295  260301 -260310  260319     122
  260295  260328  260334  260340       2  260289  260295  260301  260310      75
  260289  260295 -260301  260310      76  260289  260295 -260301  260310      54
  260289  260295 -260301  260310      77  260289  260295  260328  260331       3
  260289  260295  260328  260334      21  260289  260295 -260328  260334      22
  260289  260295 -260328  260334      23  260289  260295 -260328  260334       6
  260379  260376  260382  260388       2  260376  260382  260388  260394       1
  260376  260382 -260388  260394       4  260376  260382 -260388  260394       5
  260376  260382 -260388  260394       6  260376  260382  260388  260418       7
  260376  260382 -260388  260418       8  260376  260382 -260388  260418       9
  260376  260382 -260388  260418       6  260364  260346  260340  260376      34
  260364  260346 -260340  260376      35  260364  260346 -260340  260376      36
  260364  260346 -260340  260376      37  260352  260346  260340  260376      34
  260352  260346 -260340  260376      35  260352  260346 -260340  260376      36
  260352  260346 -260340  260376      37  260346  260340  260376  260379       3
  260346  260340  260376  260382      11  260346  260340 -260376  260382      12
  260346  260340 -260376  260382      13  260346  260340 -260376  260382       6
  260340  260376  260382  260388       2  260334  260340  260346  260352      38
  260334  260340 -260346  260352      39  260334  260340 -260346  260352      36
  260334  260340 -260346  260352      40  260334  260340  260346  260364      38
  260334  260340 -260346  260364      39  260334  260340 -260346  260364      36
  260334  260340 -260346  260364      40  260334  260340  260376  260379       3
  260334  260340  260376  260382      21  260334  260340 -260376  260382      22
  260334  260340 -260376  260382      23  260334  260340 -260376  260382       6
  260421  260418  260424  260430       2  260418  260424  260430  260436       1
  260418  260424 -260430  260436       4  260418  260424 -260430  260436       5
  260418  260424 -260430  260436       6  260418  260424  260430  260463       7
  260418  260424 -260430  260463       8  260418  260424 -260430  260463       9
  260418  260424 -260430  260463       6  260403  260394  260388  260418     153
  260403  260394 -260388  260418     154  260403  260394 -260388  260418     155
  260403  260394 -260388  260418     156  260394  260388  260418  260421       3
  260394  260388  260418  260424      11  260394  260388 -260418  260424      12
  260394  260388 -260418  260424      13  260394  260388 -260418  260424       6
  260388  260394  260403  260406       7  260388  260394  260403  260409     170
  260388  260394 -260403  260409     171  260388  260394 -260403  260409     172
  260388  260394 -260403  260409     173  260388  260418  260424  260430       2
  260382  260388  260394  260403     165  260382  260388 -260394  260403     166
  260382  260388 -260394  260403     155  260382  260388 -260394  260403     167
  260382  260388  260418  260421       3  260382  260388  260418  260424      21
  260382  260388 -260418  260424      22  260382  260388 -260418  260424      23
  260382  260388 -260418  260424       6  260466  260463  260469  260475       2
  260463  260469  260475  260481       1  260463  260469 -260475  260481       4
  260463  260469 -260475  260481       5  260463  260469 -260475  260481       6
  260463  260469  260475  260529       7  260463  260469 -260475  260529       8
  260463  260469 -260475  260529       9  260463  260469 -260475  260529       6
  260445  260436  260430  260463      64  260445  260436 -260430  260463      65
  260445  260436 -260430  260463      54  260445  260436 -260430  260463      66
  260436  260430  260463  260466       3  260436  260430  260463  260469      11
  260436  260430 -260463  260469      12  260436  260430 -260463  260469      13
  260436  260430 -260463  260469       6  260436  260445  260454  260457     117
  260436  260445 -260454  260457     118  260436  260445  260454  260460     117
  260436  260445 -260454  260460     118  260430  260436  260445  260454     119
  260430  260436 -260445  260454     120  260430  260436 -260445  260454     121
  260430  260436 -260445  260454     122  260430  260463  260469  260475       2
  260424  260430  260436  260445      75  260424  260430 -260436  260445      76
  260424  260430 -260436  260445      54  260424  260430 -260436  260445      77
  260424  260430  260463  260466       3  260424  260430  260463  260469      21
  260424  260430 -260463  260469      22  260424  260430 -260463  260469      23
  260424  260430 -260463  260469       6  260532  260529  260535  260541       2
  260529  260535  260541  260547       1  260529  260535 -260541  260547       4
  260529  260535 -260541  260547       5  260529  260535 -260541  260547       6
  260529  260535  260541  260595       7  260529  260535 -260541  260595       8
  260529  260535 -260541  260595       9  260529  260535 -260541  260595       6
  260490  260481  260475  260529      10  260490  260499  260508  260517      10
  260481  260475  260529  260532       3  260481  260475  260529  260535      11
  260481  260475 -260529  260535      12  260481  260475 -260529  260535      13
  260481  260475 -260529  260535       6  260481  260490  260499  260508      16
  260481  260490 -260499  260508      17  260481  260490 -260499  260508      18
  260475  260481  260490  260499      16  260475  260481 -260490  260499      17
  260475  260481 -260490  260499      18  260475  260529  260535  260541       2
  260469  260475  260481  260490      10  260469  260475  260529  260532       3
  260469  260475  260529  260535      21  260469  260475 -260529  260535      22
  260469  260475 -260529  260535      23  260469  260475 -260529  260535       6
  260598  260595  260601  260607       2  260595  260601  260607  260613       1
  260595  260601 -260607  260613       4  260595  260601 -260607  260613       5
  260595  260601 -260607  260613       6  260595  260601  260607  260631       7
  260595  260601 -260607  260631       8  260595  260601 -260607  260631       9
  260595  260601 -260607  260631       6  260556  260547  260541  260595      10
  260556  260565  260574  260583      10  260547  260541  260595  260598       3
  260547  260541  260595  260601      11  260547  260541 -260595  260601      12
  260547  260541 -260595  260601      13  260547  260541 -260595  260601       6
  260547  260556  260565  260574      16  260547  260556 -260565  260574      17
  260547  260556 -260565  260574      18  260541  260547  260556  260565      16
  260541  260547 -260556  260565      17  260541  260547 -260556  260565      18
  260541  260595  260601  260607       2  260535  260541  260547  260556      10
  260535  260541  260595  260598       3  260535  260541  260595  260601      21
  260535  260541 -260595  260601      22  260535  260541 -260595  260601      23
  260535  260541 -260595  260601       6  260634  260631  260637  260643       2
  260631  260637  260643  260649       1  260631  260637 -260643  260649       4
  260631  260637 -260643  260649       5  260631  260637 -260643  260649       6
  260631  260637  260643  260703       7  260631  260637 -260643  260703       8
  260631  260637 -260643  260703       9  260631  260637 -260643  260703       6
  260622  260613  260607  260631      24  260622  260613 -260607  260631      25
  260622  260613 -260607  260631      26  260622  260613 -260607  260631      27
  260613  260607  260631  260634       3  260613  260607  260631  260637      11
  260613  260607 -260631  260637      12  260613  260607 -260631  260637      13
  260613  260607 -260631  260637       6  260607  260613  260622  260625       7
  260607  260613 -260622  260625      28  260607  260613 -260622  260625      29
  260607  260613 -260622  260625      30  260607  260613  260622  260628       7
  260607  260613 -260622  260628      28  260607  260613 -260622  260628      29
  260607  260613 -260622  260628      30  260607  260631  260637  260643       2
  260601  260607  260613  260622      31  260601  260607 -260613  260622      32
  260601  260607 -260613  260622      26  260601  260607 -260613  260622      33
  260601  260607  260631  260634       3  260601  260607  260631  260637      21
  260601  260607 -260631  260637      22  260601  260607 -260631  260637      23
  260601  260607 -260631  260637       6  260706  260703  260709  260715       2
  260703  260709  260715  260721       1  260703  260709 -260715  260721       4
  260703  260709 -260715  260721       5  260703  260709 -260715  260721       6
  260703  260709  260715  260751       7  260703  260709 -260715  260751       8
  260703  260709 -260715  260751       9  260703  260709 -260715  260751       6
  260667  260676  260682  260685      51  260667  260676 -260682  260685       6
  260667  260676  260682  260694      51  260667  260676 -260682  260694       6
  260658  260649  260643  260703      10  260658  260667  260676  260682       7
  260658  260667 -260676  260682      29  260649  260643  260703  260706       3
  260649  260643  260703  260709      11  260649  260643 -260703  260709      12
  260649  260643 -260703  260709      13  260649  260643 -260703  260709       6
  260649  260658  260667  260676      10  260643  260649  260658  260667      16
  260643  260649 -260658  260667      17  260643  260649 -260658  260667      18
  260643  260703  260709  260715       2  260637  260643  260649  260658      10
  260637  260643  260703  260706       3  260637  260643  260703  260709      21
  260637  260643 -260703  260709      22  260637  260643 -260703  260709      23
  260637  260643 -260703  260709       6  260754  260751  260757  260763       2
  260751  260757  260763  260769       1  260751  260757 -260763  260769       4
  260751  260757 -260763  260769       5  260751  260757 -260763  260769       6
  260751  260757  260763  260793       7  260751  260757 -260763  260793       8
  260751  260757 -260763  260793       9  260751  260757 -260763  260793       6
  260739  260721  260715  260751      34  260739  260721 -260715  260751      35
  260739  260721 -260715  260751      36  260739  260721 -260715  260751      37
  260727  260721  260715  260751      34  260727  260721 -260715  260751      35
  260727  260721 -260715  260751      36  260727  260721 -260715  260751      37
  260721  260715  260751  260754       3  260721  260715  260751  260757      11
  260721  260715 -260751  260757      12  260721  260715 -260751  260757      13
  260721  260715 -260751  260757       6  260715  260751  260757  260763       2
  260709  260715  260721  260727      38  260709  260715 -260721  260727      39
  260709  260715 -260721  260727      36  260709  260715 -260721  260727      40
  260709  260715  260721  260739      38  260709  260715 -260721  260739      39
  260709  260715 -260721  260739      36  260709  260715 -260721  260739      40
  260709  260715  260751  260754       3  260709  260715  260751  260757      21
  260709  260715 -260751  260757      22  260709  260715 -260751  260757      23
  260709  260715 -260751  260757       6  260796  260793  260799  260805       2
  260793  260799  260805  260811       1  260793  260799 -260805  260811       4
  260793  260799 -260805  260811       5  260793  260799 -260805  260811       6
  260793  260799  260805  260829       7  260793  260799 -260805  260829       8
  260793  260799 -260805  260829       9  260793  260799 -260805  260829       6
  260787  260769  260763  260793      86  260787  260769 -260763  260793      87
  260787  260769 -260763  260793      88  260787  260769 -260763  260793      89
  260775  260769  260763  260793      34  260775  260769 -260763  260793      35
  260775  260769 -260763  260793      36  260775  260769 -260763  260793      37
  260769  260763  260793  260796       3  260769  260763  260793  260799      11
  260769  260763 -260793  260799      12  260769  260763 -260793  260799      13
  260769  260763 -260793  260799       6  260763  260793  260799  260805       2
  260757  260763  260769  260775      38  260757  260763 -260769  260775      39
  260757  260763 -260769  260775      36  260757  260763 -260769  260775      40
  260757  260763  260769  260787      99  260757  260763 -260769  260787     100
  260757  260763 -260769  260787      88  260757  260763 -260769  260787     101
  260757  260763  260793  260796       3  260757  260763  260793  260799      21
  260757  260763 -260793  260799      22  260757  260763 -260793  260799      23
  260757  260763 -260793  260799       6  260832  260829  260835  260841       2
  260829  260835  260841  260847       1  260829  260835 -260841  260847       4
  260829  260835 -260841  260847       5  260829  260835 -260841  260847       6
  260829  260835  260841  260859       7  260829  260835 -260841  260859       8
  260829  260835 -260841  260859       9  260829  260835 -260841  260859       6
  260820  260811  260805  260829      24  260820  260811 -260805  260829      25
  260820  260811 -260805  260829      26  260820  260811 -260805  260829      27
  260811  260805  260829  260832       3  260811  260805  260829  260835      11
  260811  260805 -260829  260835      12  260811  260805 -260829  260835      13
  260811  260805 -260829  260835       6  260805  260811  260820  260823       7
  260805  260811 -260820  260823      28  260805  260811 -260820  260823      29
  260805  260811 -260820  260823      30  260805  260811  260820  260826       7
  260805  260811 -260820  260826      28  260805  260811 -260820  260826      29
  260805  260811 -260820  260826      30  260805  260829  260835  260841       2
  260799  260805  260811  260820      31  260799  260805 -260811  260820      32
  260799  260805 -260811  260820      26  260799  260805 -260811  260820      33
  260799  260805  260829  260832       3  260799  260805  260829  260835      21
  260799  260805 -260829  260835      22  260799  260805 -260829  260835      23
  260799  260805 -260829  260835       6  260862  260859  260865  260871       2
  260859  260865  260871  260877       1  260859  260865 -260871  260877       4
  260859  260865 -260871  260877       5  260859  260865 -260871  260877       6
  260859  260865  260871  260916       7  260859  260865 -260871  260916       8
  260859  260865 -260871  260916       9  260859  260865 -260871  260916       6
  260847  260841  260859  260862       3  260847  260841  260859  260865      11
  260847  260841 -260859  260865      12  260847  260841 -260859  260865      13
  260847  260841 -260859  260865       6  260841  260859  260865  260871       2
  260835  260841  260859  260862       3  260835  260841  260859  260865      21
  260835  260841 -260859  260865      22  260835  260841 -260859  260865      23
  260835  260841 -260859  260865       6  260919  260916  260922  260928       2
  260916  260922  260928  260934       1  260916  260922 -260928  260934       4
  260916  260922 -260928  260934       5  260916  260922 -260928  260934       6
  260916  260922  260928  260958       7  260916  260922 -260928  260958       8
  260916  260922 -260928  260958       9  260916  260922 -260928  260958       6
  260886  260877  260871  260916      52  260886  260877 -260871  260916      53
  260886  260877 -260871  260916      54  260886  260877 -260871  260916      55
  260877  260871  260916  260919       3  260877  260871  260916  260922      11
  260877  260871 -260916  260922      12  260877  260871 -260916  260922      13
  260877  260871 -260916  260922       6  260871  260877  260886  260892      56
  260871  260877 -260886  260892      57  260871  260877 -260886  260892      58
  260871  260877 -260886  260892      59  260871  260877  260886  260904      56
  260871  260877 -260886  260904      57  260871  260877 -260886  260904      58
  260871  260877 -260886  260904      59  260871  260916  260922  260928       2
  260865  260871  260877  260886      60  260865  260871 -260877  260886      61
  260865  260871 -260877  260886      54  260865  260871 -260877  260886      62
  260865  260871  260916  260919       3  260865  260871  260916  260922      21
  260865  260871 -260916  260922      22  260865  260871 -260916  260922      23
  260865  260871 -260916  260922       6  260961  260958  260964  260970       2
  260958  260964  260970  260976       1  260958  260964 -260970  260976       4
  260958  260964 -260970  260976       5  260958  260964 -260970  260976       6
  260958  260964  260970  260988       7  260958  260964 -260970  260988       8
  260958  260964 -260970  260988       9  260958  260964 -260970  260988       6
  260943  260934  260928  260958     153  260943  260934 -260928  260958     154
  260943  260934 -260928  260958     155  260943  260934 -260928  260958     156
  260934  260928  260958  260961       3  260934  260928  260958  260964      11
  260934  260928 -260958  260964      12  260934  260928 -260958  260964      13
  260934  260928 -260958  260964       6  260928  260934  260943  260946       7
  260928  260934  260943  260949     170  260928  260934 -260943  260949     171
  260928  260934 -260943  260949     172  260928  260934 -260943  260949     173
  260928  260958  260964  260970       2  260922  260928  260934  260943     165
  260922  260928 -260934  260943     166  260922  260928 -260934  260943     155
  260922  260928 -260934  260943     167  260922  260928  260958  260961       3
  260922  260928  260958  260964      21  260922  260928 -260958  260964      22
  260922  260928 -260958  260964      23  260922  260928 -260958  260964       6
  260991  260988  260994  261000       2  260988  260994  261000  261006       1
  260988  260994 -261000  261006       4  260988  260994 -261000  261006       5
  260988  260994 -261000  261006       6  260988  260994  261000  261030       7
  260988  260994 -261000  261030       8  260988  260994 -261000  261030       9
  260988  260994 -261000  261030       6  260976  260970  260988  260991       3
  260976  260970  260988  260994      11  260976  260970 -260988  260994      12
  260976  260970 -260988  260994      13  260976  260970 -260988  260994       6
  260970  260988  260994  261000       2  260964  260970  260988  260991       3
  260964  260970  260988  260994      21  260964  260970 -260988  260994      22
  260964  260970 -260988  260994      23  260964  260970 -260988  260994       6
  261033  261030  261036  261042       2  261030  261036  261042  261048       1
  261030  261036 -261042  261048       4  261030  261036 -261042  261048       5
  261030  261036 -261042  261048       6  261030  261036  261042  261102       7
  261030  261036 -261042  261102       8  261030  261036 -261042  261102       9
  261030  261036 -261042  261102       6  261024  261006  261000  261030      86
  261024  261006 -261000  261030      87  261024  261006 -261000  261030      88
  261024  261006 -261000  261030      89  261012  261006  261000  261030      34
  261012  261006 -261000  261030      35  261012  261006 -261000  261030      36
  261012  261006 -261000  261030      37  261006  261000  261030  261033       3
  261006  261000  261030  261036      11  261006  261000 -261030  261036      12
  261006  261000 -261030  261036      13  261006  261000 -261030  261036       6
  261000  261030  261036  261042       2  260994  261000  261006  261012      38
  260994  261000 -261006  261012      39  260994  261000 -261006  261012      36
  260994  261000 -261006  261012      40  260994  261000  261006  261024      99
  260994  261000 -261006  261024     100  260994  261000 -261006  261024      88
  260994  261000 -261006  261024     101  260994  261000  261030  261033       3
  260994  261000  261030  261036      21  260994  261000 -261030  261036      22
  260994  261000 -261030  261036      23  260994  261000 -261030  261036       6
  261105  261102  261108  261114       2  261102  261108  261114  261120       1
  261102  261108 -261114  261120       4  261102  261108 -261114  261120       5
  261102  261108 -261114  261120       6  261102  261108  261114  261132       7
  261102  261108 -261114  261132       8  261102  261108 -261114  261132       9
  261102  261108 -261114  261132       6  261066  261075  261081  261084      51
  261066  261075 -261081  261084       6  261066  261075  261081  261093      51
  261066  261075 -261081  261093       6  261057  261048  261042  261102      10
  261057  261066  261075  261081       7  261057  261066 -261075  261081      29
  261048  261042  261102  261105       3  261048  261042  261102  261108      11
  261048  261042 -261102  261108      12  261048  261042 -261102  261108      13
  261048  261042 -261102  261108       6  261048  261057  261066  261075      10
  261042  261048  261057  261066      16  261042  261048 -261057  261066      17
  261042  261048 -261057  261066      18  261042  261102  261108  261114       2
  261036  261042  261048  261057      10  261036  261042  261102  261105       3
  261036  261042  261102  261108      21  261036  261042 -261102  261108      22
  261036  261042 -261102  261108      23  261036  261042 -261102  261108       6
  261135  261132  261138  261144       2  261132  261138  261144  261150       1
  261132  261138 -261144  261150       4  261132  261138 -261144  261150       5
  261132  261138 -261144  261150       6  261132  261138  261144  261162       7
  261132  261138 -261144  261162       8  261132  261138 -261144  261162       9
  261132  261138 -261144  261162       6  261120  261114  261132  261135       3
  261120  261114  261132  261138      11  261120  261114 -261132  261138      12
  261120  261114 -261132  261138      13  261120  261114 -261132  261138       6
  261114  261132  261138  261144       2  261108  261114  261132  261135       3
  261108  261114  261132  261138      21  261108  261114 -261132  261138      22
  261108  261114 -261132  261138      23  261108  261114 -261132  261138       6
  261165  261162  261168  261174       2  261162  261168  261174  261180       1
  261162  261168 -261174  261180       4  261162  261168 -261174  261180       5
  261162  261168 -261174  261180       6  261162  261168  261174  261210       7
  261162  261168 -261174  261210       8  261162  261168 -261174  261210       9
  261162  261168 -261174  261210       6  261150  261144  261162  261165       3
  261150  261144  261162  261168      11  261150  261144 -261162  261168      12
  261150  261144 -261162  261168      13  261150  261144 -261162  261168       6
  261144  261162  261168  261174       2  261138  261144  261162  261165       3
  261138  261144  261162  261168      21  261138  261144 -261162  261168      22
  261138  261144 -261162  261168      23  261138  261144 -261162  261168       6
  261213  261210  261216  261222       2  261210  261216  261222  261228       1
  261210  261216 -261222  261228       4  261210  261216 -261222  261228       5
  261210  261216 -261222  261228       6  261210  261216  261222  261255       7
  261210  261216 -261222  261255       8  261210  261216 -261222  261255       9
  261210  261216 -261222  261255       6  261198  261180  261174  261210      34
  261198  261180 -261174  261210      35  261198  261180 -261174  261210      36
  261198  261180 -261174  261210      37  261186  261180  261174  261210      34
  261186  261180 -261174  261210      35  261186  261180 -261174  261210      36
  261186  261180 -261174  261210      37  261180  261174  261210  261213       3
  261180  261174  261210  261216      11  261180  261174 -261210  261216      12
  261180  261174 -261210  261216      13  261180  261174 -261210  261216       6
  261174  261210  261216  261222       2  261168  261174  261180  261186      38
  261168  261174 -261180  261186      39  261168  261174 -261180  261186      36
  261168  261174 -261180  261186      40  261168  261174  261180  261198      38
  261168  261174 -261180  261198      39  261168  261174 -261180  261198      36
  261168  261174 -261180  261198      40  261168  261174  261210  261213       3
  261168  261174  261210  261216      21  261168  261174 -261210  261216      22
  261168  261174 -261210  261216      23  261168  261174 -261210  261216       6
  261258  261255  261261  261267       2  261255  261261  261267  261273       1
  261255  261261 -261267  261273       4  261255  261261 -261267  261273       5
  261255  261261 -261267  261273       6  261255  261261  261267  261300       7
  261255  261261 -261267  261300       8  261255  261261 -261267  261300       9
  261255  261261 -261267  261300       6  261237  261228  261222  261255      64
  261237  261228 -261222  261255      65  261237  261228 -261222  261255      54
  261237  261228 -261222  261255      66  261228  261222  261255  261258       3
  261228  261222  261255  261261      11  261228  261222 -261255  261261      12
  261228  261222 -261255  261261      13  261228  261222 -261255  261261       6
  261228  261237  261246  261249     117  261228  261237 -261246  261249     118
  261228  261237  261246  261252     117  261228  261237 -261246  261252     118
  261222  261228  261237  261246     119  261222  261228 -261237  261246     120
  261222  261228 -261237  261246     121  261222  261228 -261237  261246     122
  261222  261255  261261  261267       2  261216  261222  261228  261237      75
  261216  261222 -261228  261237      76  261216  261222 -261228  261237      54
  261216  261222 -261228  261237      77  261216  261222  261255  261258       3
  261216  261222  261255  261261      21  261216  261222 -261255  261261      22
  261216  261222 -261255  261261      23  261216  261222 -261255  261261       6
  261303  261300  261306  261312       2  261300  261306  261312  261321       7
  261300  261306 -261312  261321       8  261300  261306 -261312  261321       9
  261300  261306 -261312  261321       6  261282  261273  261267  261300      64
  261282  261273 -261267  261300      65  261282  261273 -261267  261300      54
  261282  261273 -261267  261300      66  261273  261267  261300  261303       3
  261273  261267  261300  261306      11  261273  261267 -261300  261306      12
  261273  261267 -261300  261306      13  261273  261267 -261300  261306       6
  261273  261282  261291  261294     117  261273  261282 -261291  261294     118
  261273  261282  261291  261297     117  261273  261282 -261291  261297     118
  261267  261273  261282  261291     119  261267  261273 -261282  261291     120
  261267  261273 -261282  261291     121  261267  261273 -261282  261291     122
  261267  261300  261306  261312       2  261261  261267  261273  261282      75
  261261  261267 -261273  261282      76  261261  261267 -261273  261282      54
  261261  261267 -261273  261282      77  261261  261267  261300  261303       3
  261261  261267  261300  261306      21  261261  261267 -261300  261306      22
  261261  261267 -261300  261306      23  261261  261267 -261300  261306       6
  261324  261321  261327  261333       2  261321  261327  261333  261339       1
  261321  261327 -261333  261339       4  261321  261327 -261333  261339       5
  261321  261327 -261333  261339       6  261321  261327  261333  261378       7
  261321  261327 -261333  261378       8  261321  261327 -261333  261378       9
  261321  261327 -261333  261378       6  261312  261321  261327  261333       2
  261306  261312  261321  261324       3  261306  261312  261321  261327      21
  261306  261312 -261321  261327      22  261306  261312 -261321  261327      23
  261306  261312 -261321  261327       6  261381  261378  261384  261390       2
  261378  261384  261390  261396       1  261378  261384 -261390  261396       4
  261378  261384 -261390  261396       5  261378  261384 -261390  261396       6
  261378  261384  261390  261426       7  261378  261384 -261390  261426       8
  261378  261384 -261390  261426       9  261378  261384 -261390  261426       6
  261357  261339  261333  261378     103  261357  261339 -261333  261378     104
  261357  261339 -261333  261378     105  261357  261339 -261333  261378     106
  261345  261339  261333  261378      34  261345  261339 -261333  261378      35
  261345  261339 -261333  261378      36  261345  261339 -261333  261378      37
  261345  261339  261357  261366     107  261345  261339 -261357  261366     108
  261345  261339 -261357  261366     109  261345  261339 -261357  261366     110
  261339  261333  261378  261381       3  261339  261333  261378  261384      11
  261339  261333 -261378  261384      12  261339  261333 -261378  261384      13
  261339  261333 -261378  261384       6  261333  261339  261357  261366     111
  261333  261339 -261357  261366     112  261333  261339 -261357  261366     109
  261333  261339 -261357  261366     113  261333  261378  261384  261390       2
  261327  261333  261339  261345      38  261327  261333 -261339  261345      39
  261327  261333 -261339  261345      36  261327  261333 -261339  261345      40
  261327  261333  261339  261357     114  261327  261333 -261339  261357     115
  261327  261333 -261339  261357     105  261327  261333 -261339  261357     116
  261327  261333  261378  261381       3  261327  261333  261378  261384      21
  261327  261333 -261378  261384      22  261327  261333 -261378  261384      23
  261327  261333 -261378  261384       6  261429  261426  261432  261438       2
  261426  261432  261438  261444       1  261426  261432 -261438  261444       4
  261426  261432 -261438  261444       5  261426  261432 -261438  261444       6
  261426  261432  261438  261483       7  261426  261432 -261438  261483       8
  261426  261432 -261438  261483       9  261426  261432 -261438  261483       6
  261414  261396  261390  261426      34  261414  261396 -261390  261426      35
  261414  261396 -261390  261426      36  261414  261396 -261390  261426      37
  261402  261396  261390  261426      34  261402  261396 -261390  261426      35
  261402  261396 -261390  261426      36  261402  261396 -261390  261426      37
  261396  261390  261426  261429       3  261396  261390  261426  261432      11
  261396  261390 -261426  261432      12  261396  261390 -261426  261432      13
  261396  261390 -261426  261432       6  261390  261426  261432  261438       2
  261384  261390  261396  261402      38  261384  261390 -261396  261402      39
  261384  261390 -261396  261402      36  261384  261390 -261396  261402      40
  261384  261390  261396  261414      38  261384  261390 -261396  261414      39
  261384  261390 -261396  261414      36  261384  261390 -261396  261414      40
  261384  261390  261426  261429       3  261384  261390  261426  261432      21
  261384  261390 -261426  261432      22  261384  261390 -261426  261432      23
  261384  261390 -261426  261432       6  261486  261483  261489  261495       2
  261483  261489  261495  261504       7  261483  261489 -261495  261504       8
  261483  261489 -261495  261504       9  261483  261489 -261495  261504       6
  261453  261444  261438  261483      52  261453  261444 -261438  261483      53
  261453  261444 -261438  261483      54  261453  261444 -261438  261483      55
  261444  261438  261483  261486       3  261444  261438  261483  261489      11
  261444  261438 -261483  261489      12  261444  261438 -261483  261489      13
  261444  261438 -261483  261489       6  261438  261444  261453  261459      56
  261438  261444 -261453  261459      57  261438  261444 -261453  261459      58
  261438  261444 -261453  261459      59  261438  261444  261453  261471      56
  261438  261444 -261453  261471      57  261438  261444 -261453  261471      58
  261438  261444 -261453  261471      59  261438  261483  261489  261495       2
  261432  261438  261444  261453      60  261432  261438 -261444  261453      61
  261432  261438 -261444  261453      54  261432  261438 -261444  261453      62
  261432  261438  261483  261486       3  261432  261438  261483  261489      21
  261432  261438 -261483  261489      22  261432  261438 -261483  261489      23
  261432  261438 -261483  261489       6  261507  261504  261510  261516       2
  261504  261510  261516  261525       7  261504  261510 -261516  261525       8
  261504  261510 -261516  261525       9  261504  261510 -261516  261525       6
  261495  261504  261510  261516       2  261489  261495  261504  261507       3
  261489  261495  261504  261510      21  261489  261495 -261504  261510      22
  261489  261495 -261504  261510      23  261489  261495 -261504  261510       6
  261528  261525  261531  261537       2  261525  261531  261537  261546       7
  261525  261531 -261537  261546       8  261525  261531 -261537  261546       9
  261525  261531 -261537  261546       6  261516  261525  261531  261537       2
  261510  261516  261525  261528       3  261510  261516  261525  261531      21
  261510  261516 -261525  261531      22  261510  261516 -261525  261531      23
  261510  261516 -261525  261531       6  261549  261546  261552  261558       2
  261546  261552  261558  261564       1  261546  261552 -261558  261564       4
  261546  261552 -261558  261564       5  261546  261552 -261558  261564       6
  261546  261552  261558  261579       7  261546  261552 -261558  261579       8
  261546  261552 -261558  261579       9  261546  261552 -261558  261579       6
  261537  261546  261552  261558       2  261531  261537  261546  261549       3
  261531  261537  261546  261552      21  261531  261537 -261546  261552      22
  261531  261537 -261546  261552      23  261531  261537 -261546  261552       6
  261582  261579  261585  261591       2  261579  261585  261591  261597       1
  261579  261585 -261591  261597       4  261579  261585 -261591  261597       5
  261579  261585 -261591  261597       6  261579  261585  261591  261609       7
  261579  261585 -261591  261609       8  261579  261585 -261591  261609       9
  261579  261585 -261591  261609       6  261573  261564  261558  261579     174
  261573  261564 -261558  261579     175  261573  261564 -261558  261579     176
  261573  261564 -261558  261579     177  261564  261558  261579  261582       3
  261564  261558  261579  261585      11  261564  261558 -261579  261585      12
  261564  261558 -261579  261585      13  261564  261558 -261579  261585       6
  261558  261579  261585  261591       2  261552  261558  261564  261573     183
  261552  261558 -261564  261573     184  261552  261558 -261564  261573     176
  261552  261558 -261564  261573     185  261552  261558  261579  261582       3
  261552  261558  261579  261585      21  261552  261558 -261579  261585      22
  261552  261558 -261579  261585      23  261552  261558 -261579  261585       6
  261612  261609  261615  261621       2  261609  261615  261621  261627       1
  261609  261615 -261621  261627       4  261609  261615 -261621  261627       5
  261609  261615 -261621  261627       6  261609  261615  261621  261666       7
  261609  261615 -261621  261666       8  261609  261615 -261621  261666       9
  261609  261615 -261621  261666       6  261597  261591  261609  261612       3
  261597  261591  261609  261615      11  261597  261591 -261609  261615      12
  261597  261591 -261609  261615      13  261597  261591 -261609  261615       6
  261591  261609  261615  261621       2  261585  261591  261609  261612       3
  261585  261591  261609  261615      21  261585  261591 -261609  261615      22
  261585  261591 -261609  261615      23  261585  261591 -261609  261615       6
  261669  261666  261672  261678       2  261666  261672  261678  261684       1
  261666  261672 -261678  261684       4  261666  261672 -261678  261684       5
  261666  261672 -261678  261684       6  261666  261672  261678  261723       7
  261666  261672 -261678  261723       8  261666  261672 -261678  261723       9
  261666  261672 -261678  261723       6  261636  261627  261621  261666      52
  261636  261627 -261621  261666      53  261636  261627 -261621  261666      54
  261636  261627 -261621  261666      55  261627  261621  261666  261669       3
  261627  261621  261666  261672      11  261627  261621 -261666  261672      12
  261627  261621 -261666  261672      13  261627  261621 -261666  261672       6
  261621  261627  261636  261642      56  261621  261627 -261636  261642      57
  261621  261627 -261636  261642      58  261621  261627 -261636  261642      59
  261621  261627  261636  261654      56  261621  261627 -261636  261654      57
  261621  261627 -261636  261654      58  261621  261627 -261636  261654      59
  261621  261666  261672  261678       2  261615  261621  261627  261636      60
  261615  261621 -261627  261636      61  261615  261621 -261627  261636      54
  261615  261621 -261627  261636      62  261615  261621  261666  261669       3
  261615  261621  261666  261672      21  261615  261621 -261666  261672      22
  261615  261621 -261666  261672      23  261615  261621 -261666  261672       6
  261726  261723  261729  261735       2  261723  261729  261735  261741       1
  261723  261729 -261735  261741       4  261723  261729 -261735  261741       5
  261723  261729 -261735  261741       6  261723  261729  261735  261795       7
  261723  261729 -261735  261795       8  261723  261729 -261735  261795       9
  261723  261729 -261735  261795       6  261693  261684  261678  261723      52
  261693  261684 -261678  261723      53  261693  261684 -261678  261723      54
  261693  261684 -261678  261723      55  261684  261678  261723  261726       3
  261684  261678  261723  261729      11  261684  261678 -261723  261729      12
  261684  261678 -261723  261729      13  261684  261678 -261723  261729       6
  261678  261684  261693  261699      56  261678  261684 -261693  261699      57
  261678  261684 -261693  261699      58  261678  261684 -261693  261699      59
  261678  261684  261693  261711      56  261678  261684 -261693  261711      57
  261678  261684 -261693  261711      58  261678  261684 -261693  261711      59
  261678  261723  261729  261735       2  261672  261678  261684  261693      60
  261672  261678 -261684  261693      61  261672  261678 -261684  261693      54
  261672  261678 -261684  261693      62  261672  261678  261723  261726       3
  261672  261678  261723  261729      21  261672  261678 -261723  261729      22
  261672  261678 -261723  261729      23  261672  261678 -261723  261729       6
  261798  261795  261801  261807       2  261795  261801  261807  261813       1
  261795  261801 -261807  261813       4  261795  261801 -261807  261813       5
  261795  261801 -261807  261813       6  261795  261801  261807  261828       7
  261795  261801 -261807  261828       8  261795  261801 -261807  261828       9
  261795  261801 -261807  261828       6  261759  261768  261774  261777      51
  261759  261768 -261774  261777       6  261759  261768  261774  261786      51
  261759  261768 -261774  261786       6  261750  261741  261735  261795      10
  261750  261759  261768  261774       7  261750  261759 -261768  261774      29
  261741  261735  261795  261798       3  261741  261735  261795  261801      11
  261741  261735 -261795  261801      12  261741  261735 -261795  261801      13
  261741  261735 -261795  261801       6  261741  261750  261759  261768      10
  261735  261741  261750  261759      16  261735  261741 -261750  261759      17
  261735  261741 -261750  261759      18  261735  261795  261801  261807       2
  261729  261735  261741  261750      10  261729  261735  261795  261798       3
  261729  261735  261795  261801      21  261729  261735 -261795  261801      22
  261729  261735 -261795  261801      23  261729  261735 -261795  261801       6
  261831  261828  261834  261840       2  261828  261834  261840  261846       1
  261828  261834 -261840  261846       4  261828  261834 -261840  261846       5
  261828  261834 -261840  261846       6  261828  261834  261840  261885       7
  261828  261834 -261840  261885       8  261828  261834 -261840  261885       9
  261828  261834 -261840  261885       6  261822  261813  261807  261828     174
  261822  261813 -261807  261828     175  261822  261813 -261807  261828     176
  261822  261813 -261807  261828     177  261813  261807  261828  261831       3
  261813  261807  261828  261834      11  261813  261807 -261828  261834      12
  261813  261807 -261828  261834      13  261813  261807 -261828  261834       6
  261807  261828  261834  261840       2  261801  261807  261813  261822     183
  261801  261807 -261813  261822     184  261801  261807 -261813  261822     176
  261801  261807 -261813  261822     185  261801  261807  261828  261831       3
  261801  261807  261828  261834      21  261801  261807 -261828  261834      22
  261801  261807 -261828  261834      23  261801  261807 -261828  261834       6
  261888  261885  261891  261894       2  261888  261885  261891  261921       2
  261885  261891  261894  261903       1  261885  261891 -261894  261903     102
  261885  261891 -261894  261903      13  261885  261891 -261894  261903       6
  261885  261891  261921  261912       1  261885  261891 -261921  261912       4
  261885  261891 -261921  261912       5  261885  261891 -261921  261912       6
  261885  261891  261921  261927       7  261885  261891 -261921  261927       8
  261885  261891 -261921  261927       9  261885  261891 -261921  261927       6
  261864  261846  261840  261885     103  261864  261846 -261840  261885     104
  261864  261846 -261840  261885     105  261864  261846 -261840  261885     106
  261852  261846  261840  261885      34  261852  261846 -261840  261885      35
  261852  261846 -261840  261885      36  261852  261846 -261840  261885      37
  261852  261846  261864  261873     107  261852  261846 -261864  261873     108
  261852  261846 -261864  261873     109  261852  261846 -261864  261873     110
  261846  261840  261885  261888       3  261846  261840  261885  261891      11
  261846  261840 -261885  261891      12  261846  261840 -261885  261891      13
  261846  261840 -261885  261891       6  261840  261846  261864  261873     111
  261840  261846 -261864  261873     112  261840  261846 -261864  261873     109
  261840  261846 -261864  261873     113  261840  261885  261891  261894       2
  261840  261885  261891  261921       2  261834  261840  261846  261852      38
  261834  261840 -261846  261852      39  261834  261840 -261846  261852      36
  261834  261840 -261846  261852      40  261834  261840  261846  261864     114
  261834  261840 -261846  261864     115  261834  261840 -261846  261864     105
  261834  261840 -261846  261864     116  261834  261840  261885  261888       3
  261834  261840  261885  261891      21  261834  261840 -261885  261891      22
  261834  261840 -261885  261891      23  261834  261840 -261885  261891       6
  261930  261927  261933  261939       2  261927  261933  261939  261945       1
  261927  261933 -261939  261945       4  261927  261933 -261939  261945       5
  261927  261933 -261939  261945       6  261927  261933  261939  261957       7
  261927  261933 -261939  261957       8  261927  261933 -261939  261957       9
  261927  261933 -261939  261957       6  261921  261927  261933  261939       2
  261912  261921  261927  261930       3  261912  261921  261927  261933      11
  261912  261921 -261927  261933      12  261912  261921 -261927  261933      13
  261912  261921 -261927  261933       6  261903  261894 -261891  261921       3
  261903  261912  261921  261927      10  261894  261891 -261921  261912       3
  261894  261891  261921  261927       3  261894  261903 -261912  261921      16
  261894  261903 -261912  261921      17  261894  261903 -261912  261921      18
  261891  261894 -261903  261912      10  261891  261921 -261912  261903      10
  261891  261921  261927  261930       3  261891  261921  261927  261933      21
  261891  261921 -261927  261933      22  261891  261921 -261927  261933      23
  261891  261921 -261927  261933       6  261960  261957  261963  261969       2
  261957  261963  261969  261975       1  261957  261963 -261969  261975       4
  261957  261963 -261969  261975       5  261957  261963 -261969  261975       6
  261957  261963  261969  262014       7  261957  261963 -261969  262014       8
  261957  261963 -261969  262014       9  261957  261963 -261969  262014       6
  261945  261939  261957  261960       3  261945  261939  261957  261963      11
  261945  261939 -261957  261963      12  261945  261939 -261957  261963      13
  261945  261939 -261957  261963       6  261939  261957  261963  261969       2
  261933  261939  261957  261960       3  261933  261939  261957  261963      21
  261933  261939 -261957  261963      22  261933  261939 -261957  261963      23
  261933  261939 -261957  261963       6  262017  262014  262020  262026       2
  262014  262020  262026  262032       1  262014  262020 -262026  262032       4
  262014  262020 -262026  262032       5  262014  262020 -262026  262032       6
  262014  262020  262026  262050       7  262014  262020 -262026  262050       8
  262014  262020 -262026  262050       9  262014  262020 -262026  262050       6
  261984  261975  261969  262014      52  261984  261975 -261969  262014      53
  261984  261975 -261969  262014      54  261984  261975 -261969  262014      55
  261975  261969  262014  262017       3  261975  261969  262014  262020      11
  261975  261969 -262014  262020      12  261975  261969 -262014  262020      13
  261975  261969 -262014  262020       6  261969  261975  261984  261990      56
  261969  261975 -261984  261990      57  261969  261975 -261984  261990      58
  261969  261975 -261984  261990      59  261969  261975  261984  262002      56
  261969  261975 -261984  262002      57  261969  261975 -261984  262002      58
  261969  261975 -261984  262002      59  261969  262014  262020  262026       2
  261963  261969  261975  261984      60  261963  261969 -261975  261984      61
  261963  261969 -261975  261984      54  261963  261969 -261975  261984      62
  261963  261969  262014  262017       3  261963  261969  262014  262020      21
  261963  261969 -262014  262020      22  261963  261969 -262014  262020      23
  261963  261969 -262014  262020       6  262053  262050  262056  262062       2
  262050  262056  262062  262068       1  262050  262056 -262062  262068       4
  262050  262056 -262062  262068       5  262050  262056 -262062  262068       6
  262050  262056  262062  262083       7  262050  262056 -262062  262083       8
  262050  262056 -262062  262083       9  262050  262056 -262062  262083       6
  262041  262032  262026  262050      24  262041  262032 -262026  262050      25
  262041  262032 -262026  262050      26  262041  262032 -262026  262050      27
  262032  262026  262050  262053       3  262032  262026  262050  262056      11
  262032  262026 -262050  262056      12  262032  262026 -262050  262056      13
  262032  262026 -262050  262056       6  262026  262032  262041  262044       7
  262026  262032 -262041  262044      28  262026  262032 -262041  262044      29
  262026  262032 -262041  262044      30  262026  262032  262041  262047       7
  262026  262032 -262041  262047      28  262026  262032 -262041  262047      29
  262026  262032 -262041  262047      30  262026  262050  262056  262062       2
  262020  262026  262032  262041      31  262020  262026 -262032  262041      32
  262020  262026 -262032  262041      26  262020  262026 -262032  262041      33
  262020  262026  262050  262053       3  262020  262026  262050  262056      21
  262020  262026 -262050  262056      22  262020  262026 -262050  262056      23
  262020  262026 -262050  262056       6  262086  262083  262089  262095       2
  262083  262089  262095  262101       1  262083  262089 -262095  262101       4
  262083  262089 -262095  262101       5  262083  262089 -262095  262101       6
  262083  262089  262095  262140       7  262083  262089 -262095  262140       8
  262083  262089 -262095  262140       9  262083  262089 -262095  262140       6
  262077  262068  262062  262083     123  262077  262068 -262062  262083     124
  262077  262068 -262062  262083     125  262077  262068 -262062  262083     126
  262068  262062  262083  262086       3  262068  262062  262083  262089      11
  262068  262062 -262083  262089      12  262068  262062 -262083  262089      13
  262068  262062 -262083  262089       6  262062  262083  262089  262095       2
  262056  262062  262068  262077     131  262056  262062 -262068  262077     132
  262056  262062 -262068  262077     125  262056  262062 -262068  262077     133
  262056  262062  262083  262086       3  262056  262062  262083  262089      21
  262056  262062 -262083  262089      22  262056  262062 -262083  262089      23
  262056  262062 -262083  262089       6  262143  262140  262146  262152       2
  262140  262146  262152  262158       1  262140  262146 -262152  262158       4
  262140  262146 -262152  262158       5  262140  262146 -262152  262158       6
  262140  262146  262152  262182       7  262140  262146 -262152  262182       8
  262140  262146 -262152  262182       9  262140  262146 -262152  262182       6
  262110  262101  262095  262140      52  262110  262101 -262095  262140      53
  262110  262101 -262095  262140      54  262110  262101 -262095  262140      55
  262101  262095  262140  262143       3  262101  262095  262140  262146      11
  262101  262095 -262140  262146      12  262101  262095 -262140  262146      13
  262101  262095 -262140  262146       6  262095  262101  262110  262116      56
  262095  262101 -262110  262116      57  262095  262101 -262110  262116      58
  262095  262101 -262110  262116      59  262095  262101  262110  262128      56
  262095  262101 -262110  262128      57  262095  262101 -262110  262128      58
  262095  262101 -262110  262128      59  262095  262140  262146  262152       2
  262089  262095  262101  262110      60  262089  262095 -262101  262110      61
  262089  262095 -262101  262110      54  262089  262095 -262101  262110      62
  262089  262095  262140  262143       3  262089  262095  262140  262146      21
  262089  262095 -262140  262146      22  262089  262095 -262140  262146      23
  262089  262095 -262140  262146       6  262185  262182  262188  262191       2
  262185  262182  262188  262218       2  262182  262188  262191  262200       1
  262182  262188 -262191  262200     102  262182  262188 -262191  262200      13
  262182  262188 -262191  262200       6  262182  262188  262218  262209       1
  262182  262188 -262218  262209       4  262182  262188 -262218  262209       5
  262182  262188 -262218  262209       6  262182  262188  262218  262224       7
  262182  262188 -262218  262224       8  262182  262188 -262218  262224       9
  262182  262188 -262218  262224       6  262176  262158  262152  262182      86
  262176  262158 -262152  262182      87  262176  262158 -262152  262182      88
  262176  262158 -262152  262182      89  262164  262158  262152  262182      34
  262164  262158 -262152  262182      35  262164  262158 -262152  262182      36
  262164  262158 -262152  262182      37  262158  262152  262182  262185       3
  262158  262152  262182  262188      11  262158  262152 -262182  262188      12
  262158  262152 -262182  262188      13  262158  262152 -262182  262188       6
  262152  262182  262188  262191       2  262152  262182  262188  262218       2
  262146  262152  262158  262164      38  262146  262152 -262158  262164      39
  262146  262152 -262158  262164      36  262146  262152 -262158  262164      40
  262146  262152  262158  262176      99  262146  262152 -262158  262176     100
  262146  262152 -262158  262176      88  262146  262152 -262158  262176     101
  262146  262152  262182  262185       3  262146  262152  262182  262188      21
  262146  262152 -262182  262188      22  262146  262152 -262182  262188      23
  262146  262152 -262182  262188       6  262227  262224  262230  262236       2
  262224  262230  262236  262242       1  262224  262230 -262236  262242       4
  262224  262230 -262236  262242       5  262224  262230 -262236  262242       6
  262224  262230  262236  262254       7  262224  262230 -262236  262254       8
  262224  262230 -262236  262254       9  262224  262230 -262236  262254       6
  262218  262224  262230  262236       2  262209  262218  262224  262227       3
  262209  262218  262224  262230      11  262209  262218 -262224  262230      12
  262209  262218 -262224  262230      13  262209  262218 -262224  262230       6
  262200  262191 -262188  262218       3  262200  262209  262218  262224      10
  262191  262188 -262218  262209       3  262191  262188  262218  262224       3
  262191  262200 -262209  262218      16  262191  262200 -262209  262218      17
  262191  262200 -262209  262218      18  262188  262191 -262200  262209      10
  262188  262218 -262209  262200      10  262188  262218  262224  262227       3
  262188  262218  262224  262230      21  262188  262218 -262224  262230      22
  262188  262218 -262224  262230      23  262188  262218 -262224  262230       6
  262257  262254  262260  262266       2  262254  262260  262266  262272       1
  262254  262260 -262266  262272       4  262254  262260 -262266  262272       5
  262254  262260 -262266  262272       6  262254  262260  262266  262296       7
  262254  262260 -262266  262296       8  262254  262260 -262266  262296       9
  262254  262260 -262266  262296       6  262242  262236  262254  262257       3
  262242  262236  262254  262260      11  262242  262236 -262254  262260      12
  262242  262236 -262254  262260      13  262242  262236 -262254  262260       6
  262236  262254  262260  262266       2  262230  262236  262254  262257       3
  262230  262236  262254  262260      21  262230  262236 -262254  262260      22
  262230  262236 -262254  262260      23  262230  262236 -262254  262260       6
  262299  262296  262302  262308       2  262296  262302  262308  262314       1
  262296  262302 -262308  262314       4  262296  262302 -262308  262314       5
  262296  262302 -262308  262314       6  262296  262302  262308  262341       7
  262296  262302 -262308  262341       8  262296  262302 -262308  262341       9
  262296  262302 -262308  262341       6  262281  262272  262266  262296     153
  262281  262272 -262266  262296     154  262281  262272 -262266  262296     155
  262281  262272 -262266  262296     156  262272  262266  262296  262299       3
  262272  262266  262296  262302      11  262272  262266 -262296  262302      12
  262272  262266 -262296  262302      13  262272  262266 -262296  262302       6
  262266  262272  262281  262284       7  262266  262272  262281  262287     170
  262266  262272 -262281  262287     171  262266  262272 -262281  262287     172
  262266  262272 -262281  262287     173  262266  262296  262302  262308       2
  262260  262266  262272  262281     165  262260  262266 -262272  262281     166
  262260  262266 -262272  262281     155  262260  262266 -262272  262281     167
  262260  262266  262296  262299       3  262260  262266  262296  262302      21
  262260  262266 -262296  262302      22  262260  262266 -262296  262302      23
  262260  262266 -262296  262302       6  262344  262341  262347  262353       2
  262341  262347  262353  262359       1  262341  262347 -262353  262359       4
  262341  262347 -262353  262359       5  262341  262347 -262353  262359       6
  262341  262347  262353  262377       7  262341  262347 -262353  262377       8
  262341  262347 -262353  262377       9  262341  262347 -262353  262377       6
  262323  262314  262308  262341      64  262323  262314 -262308  262341      65
  262323  262314 -262308  262341      54  262323  262314 -262308  262341      66
  262314  262308  262341  262344       3  262314  262308  262341  262347      11
  262314  262308 -262341  262347      12  262314  262308 -262341  262347      13
  262314  262308 -262341  262347       6  262314  262323  262332  262335     117
  262314  262323 -262332  262335     118  262314  262323  262332  262338     117
  262314  262323 -262332  262338     118  262308  262314  262323  262332     119
  262308  262314 -262323  262332     120  262308  262314 -262323  262332     121
  262308  262314 -262323  262332     122  262308  262341  262347  262353       2
  262302  262308  262314  262323      75  262302  262308 -262314  262323      76
  262302  262308 -262314  262323      54  262302  262308 -262314  262323      77
  262302  262308  262341  262344       3  262302  262308  262341  262347      21
  262302  262308 -262341  262347      22  262302  262308 -262341  262347      23
  262302  262308 -262341  262347       6  262380  262377  262383  262389       2
  262377  262383  262389  262395       1  262377  262383 -262389  262395       4
  262377  262383 -262389  262395       5  262377  262383 -262389  262395       6
  262377  262383  262389  262428       7  262377  262383 -262389  262428       8
  262377  262383 -262389  262428       9  262377  262383 -262389  262428       6
  262368  262359  262353  262377      24  262368  262359 -262353  262377      25
  262368  262359 -262353  262377      26  262368  262359 -262353  262377      27
  262359  262353  262377  262380       3  262359  262353  262377  262383      11
  262359  262353 -262377  262383      12  262359  262353 -262377  262383      13
  262359  262353 -262377  262383       6  262353  262359  262368  262371       7
  262353  262359 -262368  262371      28  262353  262359 -262368  262371      29
  262353  262359 -262368  262371      30  262353  262359  262368  262374       7
  262353  262359 -262368  262374      28  262353  262359 -262368  262374      29
  262353  262359 -262368  262374      30  262353  262377  262383  262389       2
  262347  262353  262359  262368      31  262347  262353 -262359  262368      32
  262347  262353 -262359  262368      26  262347  262353 -262359  262368      33
  262347  262353  262377  262380       3  262347  262353  262377  262383      21
  262347  262353 -262377  262383      22  262347  262353 -262377  262383      23
  262347  262353 -262377  262383       6  262431  262428  262434  262440       2
  262428  262434  262440  262446       1  262428  262434 -262440  262446       4
  262428  262434 -262440  262446       5  262428  262434 -262440  262446       6
  262428  262434  262440  262494       7  262428  262434 -262440  262494       8
  262428  262434 -262440  262494       9  262428  262434 -262440  262494       6
  262404  262395  262389  262428      64  262404  262395 -262389  262428      65
  262404  262395 -262389  262428      54  262404  262395 -262389  262428      66
  262395  262389  262428  262431       3  262395  262389  262428  262434      11
  262395  262389 -262428  262434      12  262395  262389 -262428  262434      13
  262395  262389 -262428  262434       6  262395  262404  262413  262416       7
  262395  262404  262413  262419      78  262395  262404 -262413  262419      79
  262395  262404 -262413  262419      80  262395  262404 -262413  262419      81
  262389  262395  262404  262413      82  262389  262395 -262404  262413      83
  262389  262395 -262404  262413      84  262389  262395 -262404  262413      85
  262389  262428  262434  262440       2  262383  262389  262395  262404      75
  262383  262389 -262395  262404      76  262383  262389 -262395  262404      54
  262383  262389 -262395  262404      77  262383  262389  262428  262431       3
  262383  262389  262428  262434      21  262383  262389 -262428  262434      22
  262383  262389 -262428  262434      23  262383  262389 -262428  262434       6
  262497  262494  262500  262506       2  262494  262500  262506  262512       1
  262494  262500 -262506  262512       4  262494  262500 -262506  262512       5
  262494  262500 -262506  262512       6  262494  262500  262506  262551       7
  262494  262500 -262506  262551       8  262494  262500 -262506  262551       9
  262494  262500 -262506  262551       6  262455  262446  262440  262494      10
  262455  262464  262473  262482      10  262446  262440  262494  262497       3
  262446  262440  262494  262500      11  262446  262440 -262494  262500      12
  262446  262440 -262494  262500      13  262446  262440 -262494  262500       6
  262446  262455  262464  262473      16  262446  262455 -262464  262473      17
  262446  262455 -262464  262473      18  262440  262446  262455  262464      16
  262440  262446 -262455  262464      17  262440  262446 -262455  262464      18
  262440  262494  262500  262506       2  262434  262440  262446  262455      10
  262434  262440  262494  262497       3  262434  262440  262494  262500      21
  262434  262440 -262494  262500      22  262434  262440 -262494  262500      23
  262434  262440 -262494  262500       6  262554  262551  262557  262563       2
  262551  262557  262563  262572       7  262551  262557 -262563  262572       8
  262551  262557 -262563  262572       9  262551  262557 -262563  262572       6
  262530  262512  262506  262551     103  262530  262512 -262506  262551     104
  262530  262512 -262506  262551     105  262530  262512 -262506  262551     106
  262518  262512  262506  262551      34  262518  262512 -262506  262551      35
  262518  262512 -262506  262551      36  262518  262512 -262506  262551      37
  262518  262512  262530  262539     107  262518  262512 -262530  262539     108
  262518  262512 -262530  262539     109  262518  262512 -262530  262539     110
  262512  262506  262551  262554       3  262512  262506  262551  262557      11
  262512  262506 -262551  262557      12  262512  262506 -262551  262557      13
  262512  262506 -262551  262557       6  262506  262512  262530  262539     111
  262506  262512 -262530  262539     112  262506  262512 -262530  262539     109
  262506  262512 -262530  262539     113  262506  262551  262557  262563       2
  262500  262506  262512  262518      38  262500  262506 -262512  262518      39
  262500  262506 -262512  262518      36  262500  262506 -262512  262518      40
  262500  262506  262512  262530     114  262500  262506 -262512  262530     115
  262500  262506 -262512  262530     105  262500  262506 -262512  262530     116
  262500  262506  262551  262554       3  262500  262506  262551  262557      21
  262500  262506 -262551  262557      22  262500  262506 -262551  262557      23
  262500  262506 -262551  262557       6  262575  262572  262578  262584       2
  262572  262578  262584  262590       1  262572  262578 -262584  262590       4
  262572  262578 -262584  262590       5  262572  262578 -262584  262590       6
  262572  262578  262584  262629       7  262572  262578 -262584  262629       8
  262572  262578 -262584  262629       9  262572  262578 -262584  262629       6
  262563  262572  262578  262584       2  262557  262563  262572  262575       3
  262557  262563  262572  262578      21  262557  262563 -262572  262578      22
  262557  262563 -262572  262578      23  262557  262563 -262572  262578       6
  262632  262629  262635  262641       2  262629  262635  262641  262647       1
  262629  262635 -262641  262647       4  262629  262635 -262641  262647       5
  262629  262635 -262641  262647       6  262629  262635  262641  262674       7
  262629  262635 -262641  262674       8  262629  262635 -262641  262674       9
  262629  262635 -262641  262674       6  262608  262590  262584  262629     103
  262608  262590 -262584  262629     104  262608  262590 -262584  262629     105
  262608  262590 -262584  262629     106  262596  262590  262584  262629      34
  262596  262590 -262584  262629      35  262596  262590 -262584  262629      36
  262596  262590 -262584  262629      37  262596  262590  262608  262617     107
  262596  262590 -262608  262617     108  262596  262590 -262608  262617     109
  262596  262590 -262608  262617     110  262590  262584  262629  262632       3
  262590  262584  262629  262635      11  262590  262584 -262629  262635      12
  262590  262584 -262629  262635      13  262590  262584 -262629  262635       6
  262584  262590  262608  262617     111  262584  262590 -262608  262617     112
  262584  262590 -262608  262617     109  262584  262590 -262608  262617     113
  262584  262629  262635  262641       2  262578  262584  262590  262596      38
  262578  262584 -262590  262596      39  262578  262584 -262590  262596      36
  262578  262584 -262590  262596      40  262578  262584  262590  262608     114
  262578  262584 -262590  262608     115  262578  262584 -262590  262608     105
  262578  262584 -262590  262608     116  262578  262584  262629  262632       3
  262578  262584  262629  262635      21  262578  262584 -262629  262635      22
  262578  262584 -262629  262635      23  262578  262584 -262629  262635       6
  262677  262674  262680  262686       2  262674  262680  262686  262692       1
  262674  262680 -262686  262692       4  262674  262680 -262686  262692       5
  262674  262680 -262686  262692       6  262674  262680  262686  262731       7
  262674  262680 -262686  262731       8  262674  262680 -262686  262731       9
  262674  262680 -262686  262731       6  262656  262647  262641  262674      64
  262656  262647 -262641  262674      65  262656  262647 -262641  262674      54
  262656  262647 -262641  262674      66  262647  262641  262674  262677       3
  262647  262641  262674  262680      11  262647  262641 -262674  262680      12
  262647  262641 -262674  262680      13  262647  262641 -262674  262680       6
  262647  262656  262665  262668     117  262647  262656 -262665  262668     118
  262647  262656  262665  262671     117  262647  262656 -262665  262671     118
  262641  262647  262656  262665     119  262641  262647 -262656  262665     120
  262641  262647 -262656  262665     121  262641  262647 -262656  262665     122
  262641  262674  262680  262686       2  262635  262641  262647  262656      75
  262635  262641 -262647  262656      76  262635  262641 -262647  262656      54
  262635  262641 -262647  262656      77  262635  262641  262674  262677       3
  262635  262641  262674  262680      21  262635  262641 -262674  262680      22
  262635  262641 -262674  262680      23  262635  262641 -262674  262680       6
  262734  262731  262737  262743       2  262731  262737  262743  262749       1
  262731  262737 -262743  262749       4  262731  262737 -262743  262749       5
  262731  262737 -262743  262749       6  262731  262737  262743  262788       7
  262731  262737 -262743  262788       8  262731  262737 -262743  262788       9
  262731  262737 -262743  262788       6  262710  262692  262686  262731     103
  262710  262692 -262686  262731     104  262710  262692 -262686  262731     105
  262710  262692 -262686  262731     106  262698  262692  262686  262731      34
  262698  262692 -262686  262731      35  262698  262692 -262686  262731      36
  262698  262692 -262686  262731      37  262698  262692  262710  262719     107
  262698  262692 -262710  262719     108  262698  262692 -262710  262719     109
  262698  262692 -262710  262719     110  262692  262686  262731  262734       3
  262692  262686  262731  262737      11  262692  262686 -262731  262737      12
  262692  262686 -262731  262737      13  262692  262686 -262731  262737       6
  262686  262692  262710  262719     111  262686  262692 -262710  262719     112
  262686  262692 -262710  262719     109  262686  262692 -262710  262719     113
  262686  262731  262737  262743       2  262680  262686  262692  262698      38
  262680  262686 -262692  262698      39  262680  262686 -262692  262698      36
  262680  262686 -262692  262698      40  262680  262686  262692  262710     114
  262680  262686 -262692  262710     115  262680  262686 -262692  262710     105
  262680  262686 -262692  262710     116  262680  262686  262731  262734       3
  262680  262686  262731  262737      21  262680  262686 -262731  262737      22
  262680  262686 -262731  262737      23  262680  262686 -262731  262737       6
  262791  262788  262794  262800       2  262788  262794  262800  262806       1
  262788  262794 -262800  262806       4  262788  262794 -262800  262806       5
  262788  262794 -262800  262806       6  262788  262794  262800  262854       7
  262788  262794 -262800  262854       8  262788  262794 -262800  262854       9
  262788  262794 -262800  262854       6  262767  262749  262743  262788     103
  262767  262749 -262743  262788     104  262767  262749 -262743  262788     105
  262767  262749 -262743  262788     106  262755  262749  262743  262788      34
  262755  262749 -262743  262788      35  262755  262749 -262743  262788      36
  262755  262749 -262743  262788      37  262755  262749  262767  262776     107
  262755  262749 -262767  262776     108  262755  262749 -262767  262776     109
  262755  262749 -262767  262776     110  262749  262743  262788  262791       3
  262749  262743  262788  262794      11  262749  262743 -262788  262794      12
  262749  262743 -262788  262794      13  262749  262743 -262788  262794       6
  262743  262749  262767  262776     111  262743  262749 -262767  262776     112
  262743  262749 -262767  262776     109  262743  262749 -262767  262776     113
  262743  262788  262794  262800       2  262737  262743  262749  262755      38
  262737  262743 -262749  262755      39  262737  262743 -262749  262755      36
  262737  262743 -262749  262755      40  262737  262743  262749  262767     114
  262737  262743 -262749  262767     115  262737  262743 -262749  262767     105
  262737  262743 -262749  262767     116  262737  262743  262788  262791       3
  262737  262743  262788  262794      21  262737  262743 -262788  262794      22
  262737  262743 -262788  262794      23  262737  262743 -262788  262794       6
  262857  262854  262860  262866       2  262854  262860  262866  262872       1
  262854  262860 -262866  262872       4  262854  262860 -262866  262872       5
  262854  262860 -262866  262872       6  262854  262860  262866  262926       7
  262854  262860 -262866  262926       8  262854  262860 -262866  262926       9
  262854  262860 -262866  262926       6  262815  262806  262800  262854      10
  262815  262824  262833  262842      10  262806  262800  262854  262857       3
  262806  262800  262854  262860      11  262806  262800 -262854  262860      12
  262806  262800 -262854  262860      13  262806  262800 -262854  262860       6
  262806  262815  262824  262833      16  262806  262815 -262824  262833      17
  262806  262815 -262824  262833      18  262800  262806  262815  262824      16
  262800  262806 -262815  262824      17  262800  262806 -262815  262824      18
  262800  262854  262860  262866       2  262794  262800  262806  262815      10
  262794  262800  262854  262857       3  262794  262800  262854  262860      21
  262794  262800 -262854  262860      22  262794  262800 -262854  262860      23
  262794  262800 -262854  262860       6  262929  262926  262932  262938       2
  262926  262932  262938  262944       1  262926  262932 -262938  262944       4
  262926  262932 -262938  262944       5  262926  262932 -262938  262944       6
  262926  262932  262938  262968       7  262926  262932 -262938  262968       8
  262926  262932 -262938  262968       9  262926  262932 -262938  262968       6
  262890  262899  262905  262908      51  262890  262899 -262905  262908       6
  262890  262899  262905  262917      51  262890  262899 -262905  262917       6
  262881  262872  262866  262926      10  262881  262890  262899  262905       7
  262881  262890 -262899  262905      29  262872  262866  262926  262929       3
  262872  262866  262926  262932      11  262872  262866 -262926  262932      12
  262872  262866 -262926  262932      13  262872  262866 -262926  262932       6
  262872  262881  262890  262899      10  262866  262872  262881  262890      16
  262866  262872 -262881  262890      17  262866  262872 -262881  262890      18
  262866  262926  262932  262938       2  262860  262866  262872  262881      10
  262860  262866  262926  262929       3  262860  262866  262926  262932      21
  262860  262866 -262926  262932      22  262860  262866 -262926  262932      23
  262860  262866 -262926  262932       6  262971  262968  262974  262980       2
  262968  262974  262980  262986       1  262968  262974 -262980  262986       4
  262968  262974 -262980  262986       5  262968  262974 -262980  262986       6
  262968  262974  262980  263025       7  262968  262974 -262980  263025       8
  262968  262974 -262980  263025       9  262968  262974 -262980  263025       6
  262962  262944  262938  262968      86  262962  262944 -262938  262968      87
  262962  262944 -262938  262968      88  262962  262944 -262938  262968      89
  262950  262944  262938  262968      34  262950  262944 -262938  262968      35
  262950  262944 -262938  262968      36  262950  262944 -262938  262968      37
  262944  262938  262968  262971       3  262944  262938  262968  262974      11
  262944  262938 -262968  262974      12  262944  262938 -262968  262974      13
  262944  262938 -262968  262974       6  262938  262968  262974  262980       2
  262932  262938  262944  262950      38  262932  262938 -262944  262950      39
  262932  262938 -262944  262950      36  262932  262938 -262944  262950      40
  262932  262938  262944  262962      99  262932  262938 -262944  262962     100
  262932  262938 -262944  262962      88  262932  262938 -262944  262962     101
  262932  262938  262968  262971       3  262932  262938  262968  262974      21
  262932  262938 -262968  262974      22  262932  262938 -262968  262974      23
  262932  262938 -262968  262974       6  263028  263025  263031  263037       2
  263025  263031  263037  263043       1  263025  263031 -263037  263043       4
  263025  263031 -263037  263043       5  263025  263031 -263037  263043       6
  263025  263031  263037  263091       7  263025  263031 -263037  263091       8
  263025  263031 -263037  263091       9  263025  263031 -263037  263091       6
  262995  262986  262980  263025      52  262995  262986 -262980  263025      53
  262995  262986 -262980  263025      54  262995  262986 -262980  263025      55
  262986  262980  263025  263028       3  262986  262980  263025  263031      11
  262986  262980 -263025  263031      12  262986  262980 -263025  263031      13
  262986  262980 -263025  263031       6  262980  262986  262995  263001      56
  262980  262986 -262995  263001      57  262980  262986 -262995  263001      58
  262980  262986 -262995  263001      59  262980  262986  262995  263013      56
  262980  262986 -262995  263013      57  262980  262986 -262995  263013      58
  262980  262986 -262995  263013      59  262980  263025  263031  263037       2
  262974  262980  262986  262995      60  262974  262980 -262986  262995      61
  262974  262980 -262986  262995      54  262974  262980 -262986  262995      62
  262974  262980  263025  263028       3  262974  262980  263025  263031      21
  262974  262980 -263025  263031      22  262974  262980 -263025  263031      23
  262974  262980 -263025  263031       6  263094  263091  263097  263103       2
  263091  263097  263103  263109       1  263091  263097 -263103  263109       4
  263091  263097 -263103  263109       5  263091  263097 -263103  263109       6
  263091  263097  263103  263148       7  263091  263097 -263103  263148       8
  263091  263097 -263103  263148       9  263091  263097 -263103  263148       6
  263052  263043  263037  263091      10  263052  263061  263070  263079      10
  263043  263037  263091  263094       3  263043  263037  263091  263097      11
  263043  263037 -263091  263097      12  263043  263037 -263091  263097      13
  263043  263037 -263091  263097       6  263043  263052  263061  263070      16
  263043  263052 -263061  263070      17  263043  263052 -263061  263070      18
  263037  263043  263052  263061      16  263037  263043 -263052  263061      17
  263037  263043 -263052  263061      18  263037  263091  263097  263103       2
  263031  263037  263043  263052      10  263031  263037  263091  263094       3
  263031  263037  263091  263097      21  263031  263037 -263091  263097      22
  263031  263037 -263091  263097      23  263031  263037 -263091  263097       6
  263151  263148  263154  263157       2  263151  263148  263154  263184       2
  263148  263154  263157  263166       1  263148  263154 -263157  263166     102
  263148  263154 -263157  263166      13  263148  263154 -263157  263166       6
  263148  263154  263184  263175       1  263148  263154 -263184  263175       4
  263148  263154 -263184  263175       5  263148  263154 -263184  263175       6
  263148  263154  263184  263190       7  263148  263154 -263184  263190       8
  263148  263154 -263184  263190       9  263148  263154 -263184  263190       6
  263127  263109  263103  263148     103  263127  263109 -263103  263148     104
  263127  263109 -263103  263148     105  263127  263109 -263103  263148     106
  263115  263109  263103  263148      34  263115  263109 -263103  263148      35
  263115  263109 -263103  263148      36  263115  263109 -263103  263148      37
  263115  263109  263127  263136     107  263115  263109 -263127  263136     108
  263115  263109 -263127  263136     109  263115  263109 -263127  263136     110
  263109  263103  263148  263151       3  263109  263103  263148  263154      11
  263109  263103 -263148  263154      12  263109  263103 -263148  263154      13
  263109  263103 -263148  263154       6  263103  263109  263127  263136     111
  263103  263109 -263127  263136     112  263103  263109 -263127  263136     109
  263103  263109 -263127  263136     113  263103  263148  263154  263157       2
  263103  263148  263154  263184       2  263097  263103  263109  263115      38
  263097  263103 -263109  263115      39  263097  263103 -263109  263115      36
  263097  263103 -263109  263115      40  263097  263103  263109  263127     114
  263097  263103 -263109  263127     115  263097  263103 -263109  263127     105
  263097  263103 -263109  263127     116  263097  263103  263148  263151       3
  263097  263103  263148  263154      21  263097  263103 -263148  263154      22
  263097  263103 -263148  263154      23  263097  263103 -263148  263154       6
  263193  263190  263196  263202       2  263190  263196  263202  263208       1
  263190  263196 -263202  263208       4  263190  263196 -263202  263208       5
  263190  263196 -263202  263208       6  263190  263196  263202  263220       7
  263190  263196 -263202  263220       8  263190  263196 -263202  263220       9
  263190  263196 -263202  263220       6  263184  263190  263196  263202       2
  263175  263184  263190  263193       3  263175  263184  263190  263196      11
  263175  263184 -263190  263196      12  263175  263184 -263190  263196      13
  263175  263184 -263190  263196       6  263166  263157 -263154  263184       3
  263166  263175  263184  263190      10  263157  263154 -263184  263175       3
  263157  263154  263184  263190       3  263157  263166 -263175  263184      16
  263157  263166 -263175  263184      17  263157  263166 -263175  263184      18
  263154  263157 -263166  263175      10  263154  263184 -263175  263166      10
  263154  263184  263190  263193       3  263154  263184  263190  263196      21
  263154  263184 -263190  263196      22  263154  263184 -263190  263196      23
  263154  263184 -263190  263196       6  263223  263220  263226  263232       2
  263220  263226  263232  263238       1  263220  263226 -263232  263238       4
  263220  263226 -263232  263238       5  263220  263226 -263232  263238       6
  263220  263226  263232  263271       7  263220  263226 -263232  263271       8
  263220  263226 -263232  263271       9  263220  263226 -263232  263271       6
  263208  263202  263220  263223       3  263208  263202  263220  263226      11
  263208  263202 -263220  263226      12  263208  263202 -263220  263226      13
  263208  263202 -263220  263226       6  263202  263220  263226  263232       2
  263196  263202  263220  263223       3  263196  263202  263220  263226      21
  263196  263202 -263220  263226      22  263196  263202 -263220  263226      23
  263196  263202 -263220  263226       6  263274  263271  263277  263283       2
  263271  263277  263283  263289       1  263271  263277 -263283  263289       4
  263271  263277 -263283  263289       5  263271  263277 -263283  263289       6
  263271  263277  263283  263313       7  263271  263277 -263283  263313       8
  263271  263277 -263283  263313       9  263271  263277 -263283  263313       6
  263247  263238  263232  263271      64  263247  263238 -263232  263271      65
  263247  263238 -263232  263271      54  263247  263238 -263232  263271      66
  263238  263232  263271  263274       3  263238  263232  263271  263277      11
  263238  263232 -263271  263277      12  263238  263232 -263271  263277      13
  263238  263232 -263271  263277       6  263238  263247  263256  263259      67
  263238  263247 -263256  263259      68  263238  263247 -263256  263259      69
  263238  263247 -263256  263259      70  263232  263238  263247  263256      71
  263232  263238 -263247  263256      72  263232  263238 -263247  263256      73
  263232  263238 -263247  263256      74  263232  263271  263277  263283       2
  263226  263232  263238  263247      75  263226  263232 -263238  263247      76
  263226  263232 -263238  263247      54  263226  263232 -263238  263247      77
  263226  263232  263271  263274       3  263226  263232  263271  263277      21
  263226  263232 -263271  263277      22  263226  263232 -263271  263277      23
  263226  263232 -263271  263277       6  263316  263313  263319  263325       2
  263313  263319  263325  263331       1  263313  263319 -263325  263331       4
  263313  263319 -263325  263331       5  263313  263319 -263325  263331       6
  263313  263319  263325  263370       7  263313  263319 -263325  263370       8
  263313  263319 -263325  263370       9  263313  263319 -263325  263370       6
  263307  263289  263283  263313      86  263307  263289 -263283  263313      87
  263307  263289 -263283  263313      88  263307  263289 -263283  263313      89
  263295  263289  263283  263313      34  263295  263289 -263283  263313      35
  263295  263289 -263283  263313      36  263295  263289 -263283  263313      37
  263289  263283  263313  263316       3  263289  263283  263313  263319      11
  263289  263283 -263313  263319      12  263289  263283 -263313  263319      13
  263289  263283 -263313  263319       6  263283  263313  263319  263325       2
  263277  263283  263289  263295      38  263277  263283 -263289  263295      39
  263277  263283 -263289  263295      36  263277  263283 -263289  263295      40
  263277  263283  263289  263307      99  263277  263283 -263289  263307     100
  263277  263283 -263289  263307      88  263277  263283 -263289  263307     101
  263277  263283  263313  263316       3  263277  263283  263313  263319      21
  263277  263283 -263313  263319      22  263277  263283 -263313  263319      23
  263277  263283 -263313  263319       6  263373  263370  263376  263382       2
  263370  263376  263382  263388       1  263370  263376 -263382  263388       4
  263370  263376 -263382  263388       5  263370  263376 -263382  263388       6
  263370  263376  263382  263400       7  263370  263376 -263382  263400       8
  263370  263376 -263382  263400       9  263370  263376 -263382  263400       6
  263349  263331  263325  263370     103  263349  263331 -263325  263370     104
  263349  263331 -263325  263370     105  263349  263331 -263325  263370     106
  263337  263331  263325  263370      34  263337  263331 -263325  263370      35
  263337  263331 -263325  263370      36  263337  263331 -263325  263370      37
  263337  263331  263349  263358     107  263337  263331 -263349  263358     108
  263337  263331 -263349  263358     109  263337  263331 -263349  263358     110
  263331  263325  263370  263373       3  263331  263325  263370  263376      11
  263331  263325 -263370  263376      12  263331  263325 -263370  263376      13
  263331  263325 -263370  263376       6  263325  263331  263349  263358     111
  263325  263331 -263349  263358     112  263325  263331 -263349  263358     109
  263325  263331 -263349  263358     113  263325  263370  263376  263382       2
  263319  263325  263331  263337      38  263319  263325 -263331  263337      39
  263319  263325 -263331  263337      36  263319  263325 -263331  263337      40
  263319  263325  263331  263349     114  263319  263325 -263331  263349     115
  263319  263325 -263331  263349     105  263319  263325 -263331  263349     116
  263319  263325  263370  263373       3  263319  263325  263370  263376      21
  263319  263325 -263370  263376      22  263319  263325 -263370  263376      23
  263319  263325 -263370  263376       6  263403  263400  263406  263412       2
  263400  263406  263412  263418       1  263400  263406 -263412  263418       4
  263400  263406 -263412  263418       5  263400  263406 -263412  263418       6
  263400  263406  263412  263466       7  263400  263406 -263412  263466       8
  263400  263406 -263412  263466       9  263400  263406 -263412  263466       6
  263388  263382  263400  263403       3  263388  263382  263400  263406      11
  263388  263382 -263400  263406      12  263388  263382 -263400  263406      13
  263388  263382 -263400  263406       6  263382  263400  263406  263412       2
  263376  263382  263400  263403       3  263376  263382  263400  263406      21
  263376  263382 -263400  263406      22  263376  263382 -263400  263406      23
  263376  263382 -263400  263406       6  263469  263466  263472  263478       2
  263466  263472  263478  263484       1  263466  263472 -263478  263484       4
  263466  263472 -263478  263484       5  263466  263472 -263478  263484       6
  263466  263472  263478  263508       7  263466  263472 -263478  263508       8
  263466  263472 -263478  263508       9  263466  263472 -263478  263508       6
  263427  263418  263412  263466      10  263427  263436  263445  263454      10
  263418  263412  263466  263469       3  263418  263412  263466  263472      11
  263418  263412 -263466  263472      12  263418  263412 -263466  263472      13
  263418  263412 -263466  263472       6  263418  263427  263436  263445      16
  263418  263427 -263436  263445      17  263418  263427 -263436  263445      18
  263412  263418  263427  263436      16  263412  263418 -263427  263436      17
  263412  263418 -263427  263436      18  263412  263466  263472  263478       2
  263406  263412  263418  263427      10  263406  263412  263466  263469       3
  263406  263412  263466  263472      21  263406  263412 -263466  263472      22
  263406  263412 -263466  263472      23  263406  263412 -263466  263472       6
  263511  263508  263514  263520       2  263508  263514  263520  263526       1
  263508  263514 -263520  263526       4  263508  263514 -263520  263526       5
  263508  263514 -263520  263526       6  263508  263514  263520  263538       7
  263508  263514 -263520  263538       8  263508  263514 -263520  263538       9
  263508  263514 -263520  263538       6  263493  263484  263478  263508     153
  263493  263484 -263478  263508     154  263493  263484 -263478  263508     155
  263493  263484 -263478  263508     156  263484  263478  263508  263511       3
  263484  263478  263508  263514      11  263484  263478 -263508  263514      12
  263484  263478 -263508  263514      13  263484  263478 -263508  263514       6
  263478  263484  263493  263496       7  263478  263484  263493  263499     170
  263478  263484 -263493  263499     171  263478  263484 -263493  263499     172
  263478  263484 -263493  263499     173  263478  263508  263514  263520       2
  263472  263478  263484  263493     165  263472  263478 -263484  263493     166
  263472  263478 -263484  263493     155  263472  263478 -263484  263493     167
  263472  263478  263508  263511       3  263472  263478  263508  263514      21
  263472  263478 -263508  263514      22  263472  263478 -263508  263514      23
  263472  263478 -263508  263514       6  263541  263538  263544  263550       2
  263538  263544  263550  263559       7  263538  263544 -263550  263559       8
  263538  263544 -263550  263559       9  263538  263544 -263550  263559       6
  263526  263520  263538  263541       3  263526  263520  263538  263544      11
  263526  263520 -263538  263544      12  263526  263520 -263538  263544      13
  263526  263520 -263538  263544       6  263520  263538  263544  263550       2
  263514  263520  263538  263541       3  263514  263520  263538  263544      21
  263514  263520 -263538  263544      22  263514  263520 -263538  263544      23
  263514  263520 -263538  263544       6  263562  263559  263565  263571       2
  263559  263565  263571  263577       1  263559  263565 -263571  263577       4
  263559  263565 -263571  263577       5  263559  263565 -263571  263577       6
  263559  263565  263571  263607       7  263559  263565 -263571  263607       8
  263559  263565 -263571  263607       9  263559  263565 -263571  263607       6
  263550  263559  263565  263571       2  263544  263550  263559  263562       3
  263544  263550  263559  263565      21  263544  263550 -263559  263565      22
  263544  263550 -263559  263565      23  263544  263550 -263559  263565       6
  263610  263607  263613  263619       2  263607  263613  263619  263625       1
  263607  263613 -263619  263625       4  263607  263613 -263619  263625       5
  263607  263613 -263619  263625       6  263607  263613  263619  263652       7
  263607  263613 -263619  263652       8  263607  263613 -263619  263652       9
  263607  263613 -263619  263652       6  263595  263577  263571  263607      34
  263595  263577 -263571  263607      35  263595  263577 -263571  263607      36
  263595  263577 -263571  263607      37  263583  263577  263571  263607      34
  263583  263577 -263571  263607      35  263583  263577 -263571  263607      36
  263583  263577 -263571  263607      37  263577  263571  263607  263610       3
  263577  263571  263607  263613      11  263577  263571 -263607  263613      12
  263577  263571 -263607  263613      13  263577  263571 -263607  263613       6
  263571  263607  263613  263619       2  263565  263571  263577  263583      38
  263565  263571 -263577  263583      39  263565  263571 -263577  263583      36
  263565  263571 -263577  263583      40  263565  263571  263577  263595      38
  263565  263571 -263577  263595      39  263565  263571 -263577  263595      36
  263565  263571 -263577  263595      40  263565  263571  263607  263610       3
  263565  263571  263607  263613      21  263565  263571 -263607  263613      22
  263565  263571 -263607  263613      23  263565  263571 -263607  263613       6
  263655  263652  263658  263664       2  263652  263658  263664  263673       7
  263652  263658 -263664  263673       8  263652  263658 -263664  263673       9
  263652  263658 -263664  263673       6  263634  263625  263619  263652      64
  263634  263625 -263619  263652      65  263634  263625 -263619  263652      54
  263634  263625 -263619  263652      66  263625  263619  263652  263655       3
  263625  263619  263652  263658      11  263625  263619 -263652  263658      12
  263625  263619 -263652  263658      13  263625  263619 -263652  263658       6
  263625  263634  263643  263646     117  263625  263634 -263643  263646     118
  263625  263634  263643  263649     117  263625  263634 -263643  263649     118
  263619  263625  263634  263643     119  263619  263625 -263634  263643     120
  263619  263625 -263634  263643     121  263619  263625 -263634  263643     122
  263619  263652  263658  263664       2  263613  263619  263625  263634      75
  263613  263619 -263625  263634      76  263613  263619 -263625  263634      54
  263613  263619 -263625  263634      77  263613  263619  263652  263655       3
  263613  263619  263652  263658      21  263613  263619 -263652  263658      22
  263613  263619 -263652  263658      23  263613  263619 -263652  263658       6
  263676  263673  263679  263685       2  263673  263679  263685  263691       1
  263673  263679 -263685  263691       4  263673  263679 -263685  263691       5
  263673  263679 -263685  263691       6  263673  263679  263685  263706       7
  263673  263679 -263685  263706       8  263673  263679 -263685  263706       9
  263673  263679 -263685  263706       6  263664  263673  263679  263685       2
  263658  263664  263673  263676       3  263658  263664  263673  263679      21
  263658  263664 -263673  263679      22  263658  263664 -263673  263679      23
  263658  263664 -263673  263679       6  263709  263706  263712  263718       2
  263706  263712  263718  263724       1  263706  263712 -263718  263724       4
  263706  263712 -263718  263724       5  263706  263712 -263718  263724       6
  263706  263712  263718  263763       7  263706  263712 -263718  263763       8
  263706  263712 -263718  263763       9  263706  263712 -263718  263763       6
  263700  263691  263685  263706     123  263700  263691 -263685  263706     124
  263700  263691 -263685  263706     125  263700  263691 -263685  263706     126
  263691  263685  263706  263709       3  263691  263685  263706  263712      11
  263691  263685 -263706  263712      12  263691  263685 -263706  263712      13
  263691  263685 -263706  263712       6  263685  263706  263712  263718       2
  263679  263685  263691  263700     131  263679  263685 -263691  263700     132
  263679  263685 -263691  263700     125  263679  263685 -263691  263700     133
  263679  263685  263706  263709       3  263679  263685  263706  263712      21
  263679  263685 -263706  263712      22  263679  263685 -263706  263712      23
  263679  263685 -263706  263712       6  263766  263763  263769  263775       2
  263763  263769  263775  263781       1  263763  263769 -263775  263781       4
  263763  263769 -263775  263781       5  263763  263769 -263775  263781       6
  263763  263769  263775  263820       7  263763  263769 -263775  263820       8
  263763  263769 -263775  263820       9  263763  263769 -263775  263820       6
  263733  263724  263718  263763      52  263733  263724 -263718  263763      53
  263733  263724 -263718  263763      54  263733  263724 -263718  263763      55
  263724  263718  263763  263766       3  263724  263718  263763  263769      11
  263724  263718 -263763  263769      12  263724  263718 -263763  263769      13
  263724  263718 -263763  263769       6  263718  263724  263733  263739      56
  263718  263724 -263733  263739      57  263718  263724 -263733  263739      58
  263718  263724 -263733  263739      59  263718  263724  263733  263751      56
  263718  263724 -263733  263751      57  263718  263724 -263733  263751      58
  263718  263724 -263733  263751      59  263718  263763  263769  263775       2
  263712  263718  263724  263733      60  263712  263718 -263724  263733      61
  263712  263718 -263724  263733      54  263712  263718 -263724  263733      62
  263712  263718  263763  263766       3  263712  263718  263763  263769      21
  263712  263718 -263763  263769      22  263712  263718 -263763  263769      23
  263712  263718 -263763  263769       6  263823  263820  263826  263832       2
  263820  263826  263832  263838       1  263820  263826 -263832  263838       4
  263820  263826 -263832  263838       5  263820  263826 -263832  263838       6
  263820  263826  263832  263868       7  263820  263826 -263832  263868       8
  263820  263826 -263832  263868       9  263820  263826 -263832  263868       6
  263799  263781  263775  263820     103  263799  263781 -263775  263820     104
  263799  263781 -263775  263820     105  263799  263781 -263775  263820     106
  263787  263781  263775  263820      34  263787  263781 -263775  263820      35
  263787  263781 -263775  263820      36  263787  263781 -263775  263820      37
  263787  263781  263799  263808     107  263787  263781 -263799  263808     108
  263787  263781 -263799  263808     109  263787  263781 -263799  263808     110
  263781  263775  263820  263823       3  263781  263775  263820  263826      11
  263781  263775 -263820  263826      12  263781  263775 -263820  263826      13
  263781  263775 -263820  263826       6  263775  263781  263799  263808     111
  263775  263781 -263799  263808     112  263775  263781 -263799  263808     109
  263775  263781 -263799  263808     113  263775  263820  263826  263832       2
  263769  263775  263781  263787      38  263769  263775 -263781  263787      39
  263769  263775 -263781  263787      36  263769  263775 -263781  263787      40
  263769  263775  263781  263799     114  263769  263775 -263781  263799     115
  263769  263775 -263781  263799     105  263769  263775 -263781  263799     116
  263769  263775  263820  263823       3  263769  263775  263820  263826      21
  263769  263775 -263820  263826      22  263769  263775 -263820  263826      23
  263769  263775 -263820  263826       6  263871  263868  263874  263880       2
  263868  263874  263880  263886       1  263868  263874 -263880  263886       4
  263868  263874 -263880  263886       5  263868  263874 -263880  263886       6
  263868  263874  263880  263913       7  263868  263874 -263880  263913       8
  263868  263874 -263880  263913       9  263868  263874 -263880  263913       6
  263856  263838  263832  263868      34  263856  263838 -263832  263868      35
  263856  263838 -263832  263868      36  263856  263838 -263832  263868      37
  263844  263838  263832  263868      34  263844  263838 -263832  263868      35
  263844  263838 -263832  263868      36  263844  263838 -263832  263868      37
  263838  263832  263868  263871       3  263838  263832  263868  263874      11
  263838  263832 -263868  263874      12  263838  263832 -263868  263874      13
  263838  263832 -263868  263874       6  263832  263868  263874  263880       2
  263826  263832  263838  263844      38  263826  263832 -263838  263844      39
  263826  263832 -263838  263844      36  263826  263832 -263838  263844      40
  263826  263832  263838  263856      38  263826  263832 -263838  263856      39
  263826  263832 -263838  263856      36  263826  263832 -263838  263856      40
  263826  263832  263868  263871       3  263826  263832  263868  263874      21
  263826  263832 -263868  263874      22  263826  263832 -263868  263874      23
  263826  263832 -263868  263874       6  263916  263913  263919  263925       2
  263913  263919  263925  263931       1  263913  263919 -263925  263931       4
  263913  263919 -263925  263931       5  263913  263919 -263925  263931       6
  263913  263919  263925  263979       7  263913  263919 -263925  263979       8
  263913  263919 -263925  263979       9  263913  263919 -263925  263979       6
  263895  263886  263880  263913      64  263895  263886 -263880  263913      65
  263895  263886 -263880  263913      54  263895  263886 -263880  263913      66
  263886  263880  263913  263916       3  263886  263880  263913  263919      11
  263886  263880 -263913  263919      12  263886  263880 -263913  263919      13
  263886  263880 -263913  263919       6  263886  263895  263904  263907     117
  263886  263895 -263904  263907     118  263886  263895  263904  263910     117
  263886  263895 -263904  263910     118  263880  263886  263895  263904     119
  263880  263886 -263895  263904     120  263880  263886 -263895  263904     121
  263880  263886 -263895  263904     122  263880  263913  263919  263925       2
  263874  263880  263886  263895      75  263874  263880 -263886  263895      76
  263874  263880 -263886  263895      54  263874  263880 -263886  263895      77
  263874  263880  263913  263916       3  263874  263880  263913  263919      21
  263874  263880 -263913  263919      22  263874  263880 -263913  263919      23
  263874  263880 -263913  263919       6  263982  263979  263985  263991       2
  263979  263985  263991  263997       1  263979  263985 -263991  263997       4
  263979  263985 -263991  263997       5  263979  263985 -263991  263997       6
  263979  263985  263991  264036       7  263979  263985 -263991  264036       8
  263979  263985 -263991  264036       9  263979  263985 -263991  264036       6
  263940  263931  263925  263979      10  263940  263949  263958  263967      10
  263931  263925  263979  263982       3  263931  263925  263979  263985      11
  263931  263925 -263979  263985      12  263931  263925 -263979  263985      13
  263931  263925 -263979  263985       6  263931  263940  263949  263958      16
  263931  263940 -263949  263958      17  263931  263940 -263949  263958      18
  263925  263931  263940  263949      16  263925  263931 -263940  263949      17
  263925  263931 -263940  263949      18  263925  263979  263985  263991       2
  263919  263925  263931  263940      10  263919  263925  263979  263982       3
  263919  263925  263979  263985      21  263919  263925 -263979  263985      22
  263919  263925 -263979  263985      23  263919  263925 -263979  263985       6
  264039  264036  264042  264048       2  264036  264042  264048  264054       1
  264036  264042 -264048  264054       4  264036  264042 -264048  264054       5
  264036  264042 -264048  264054       6  264036  264042  264048  264087       7
  264036  264042 -264048  264087       8  264036  264042 -264048  264087       9
  264036  264042 -264048  264087       6  264015  263997  263991  264036     103
  264015  263997 -263991  264036     104  264015  263997 -263991  264036     105
  264015  263997 -263991  264036     106  264003  263997  263991  264036      34
  264003  263997 -263991  264036      35  264003  263997 -263991  264036      36
  264003  263997 -263991  264036      37  264003  263997  264015  264024     107
  264003  263997 -264015  264024     108  264003  263997 -264015  264024     109
  264003  263997 -264015  264024     110  263997  263991  264036  264039       3
  263997  263991  264036  264042      11  263997  263991 -264036  264042      12
  263997  263991 -264036  264042      13  263997  263991 -264036  264042       6
  263991  263997  264015  264024     111  263991  263997 -264015  264024     112
  263991  263997 -264015  264024     109  263991  263997 -264015  264024     113
  263991  264036  264042  264048       2  263985  263991  263997  264003      38
  263985  263991 -263997  264003      39  263985  263991 -263997  264003      36
  263985  263991 -263997  264003      40  263985  263991  263997  264015     114
  263985  263991 -263997  264015     115  263985  263991 -263997  264015     105
  263985  263991 -263997  264015     116  263985  263991  264036  264039       3
  263985  263991  264036  264042      21  263985  263991 -264036  264042      22
  263985  263991 -264036  264042      23  263985  263991 -264036  264042       6
  264090  264087  264093  264099       2  264087  264093  264099  264105       1
  264087  264093 -264099  264105       4  264087  264093 -264099  264105       5
  264087  264093 -264099  264105       6  264087  264093  264099  264138       7
  264087  264093 -264099  264138       8  264087  264093 -264099  264138       9
  264087  264093 -264099  264138       6  264063  264054  264048  264087      64
  264063  264054 -264048  264087      65  264063  264054 -264048  264087      54
  264063  264054 -264048  264087      66  264054  264048  264087  264090       3
  264054  264048  264087  264093      11  264054  264048 -264087  264093      12
  264054  264048 -264087  264093      13  264054  264048 -264087  264093       6
  264054  264063  264072  264075      67  264054  264063 -264072  264075      68
  264054  264063 -264072  264075      69  264054  264063 -264072  264075      70
  264048  264054  264063  264072      71  264048  264054 -264063  264072      72
  264048  264054 -264063  264072      73  264048  264054 -264063  264072      74
  264048  264087  264093  264099       2  264042  264048  264054  264063      75
  264042  264048 -264054  264063      76  264042  264048 -264054  264063      54
  264042  264048 -264054  264063      77  264042  264048  264087  264090       3
  264042  264048  264087  264093      21  264042  264048 -264087  264093      22
  264042  264048 -264087  264093      23  264042  264048 -264087  264093       6
  264141  264138  264144  264150       2  264138  264144  264150  264156       1
  264138  264144 -264150  264156       4  264138  264144 -264150  264156       5
  264138  264144 -264150  264156       6  264138  264144  264150  264171       7
  264138  264144 -264150  264171       8  264138  264144 -264150  264171       9
  264138  264144 -264150  264171       6  264114  264105  264099  264138      64
  264114  264105 -264099  264138      65  264114  264105 -264099  264138      54
  264114  264105 -264099  264138      66  264105  264099  264138  264141       3
  264105  264099  264138  264144      11  264105  264099 -264138  264144      12
  264105  264099 -264138  264144      13  264105  264099 -264138  264144       6
  264105  264114  264123  264126       7  264105  264114  264123  264129      78
  264105  264114 -264123  264129      79  264105  264114 -264123  264129      80
  264105  264114 -264123  264129      81  264099  264105  264114  264123      82
  264099  264105 -264114  264123      83  264099  264105 -264114  264123      84
  264099  264105 -264114  264123      85  264099  264138  264144  264150       2
  264093  264099  264105  264114      75  264093  264099 -264105  264114      76
  264093  264099 -264105  264114      54  264093  264099 -264105  264114      77
  264093  264099  264138  264141       3  264093  264099  264138  264144      21
  264093  264099 -264138  264144      22  264093  264099 -264138  264144      23
  264093  264099 -264138  264144       6  264174  264171  264177  264183       2
  264171  264177  264183  264189       1  264171  264177 -264183  264189       4
  264171  264177 -264183  264189       5  264171  264177 -264183  264189       6
  264171  264177  264183  264204       7  264171  264177 -264183  264204       8
  264171  264177 -264183  264204       9  264171  264177 -264183  264204       6
  264165  264156  264150  264171     123  264165  264156 -264150  264171     124
  264165  264156 -264150  264171     125  264165  264156 -264150  264171     126
  264156  264150  264171  264174       3  264156  264150  264171  264177      11
  264156  264150 -264171  264177      12  264156  264150 -264171  264177      13
  264156  264150 -264171  264177       6  264150  264171  264177  264183       2
  264144  264150  264156  264165     131  264144  264150 -264156  264165     132
  264144  264150 -264156  264165     125  264144  264150 -264156  264165     133
  264144  264150  264171  264174       3  264144  264150  264171  264177      21
  264144  264150 -264171  264177      22  264144  264150 -264171  264177      23
  264144  264150 -264171  264177       6  264207  264204  264210  264216       2
  264204  264210  264216  264222       1  264204  264210 -264216  264222       4
  264204  264210 -264216  264222       5  264204  264210 -264216  264222       6
  264204  264210  264216  264237       7  264204  264210 -264216  264237       8
  264204  264210 -264216  264237       9  264204  264210 -264216  264237       6
  264198  264189  264183  264204     123  264198  264189 -264183  264204     124
  264198  264189 -264183  264204     125  264198  264189 -264183  264204     126
  264189  264183  264204  264207       3  264189  264183  264204  264210      11
  264189  264183 -264204  264210      12  264189  264183 -264204  264210      13
  264189  264183 -264204  264210       6  264183  264204  264210  264216       2
  264177  264183  264189  264198     131  264177  264183 -264189  264198     132
  264177  264183 -264189  264198     125  264177  264183 -264189  264198     133
  264177  264183  264204  264207       3  264177  264183  264204  264210      21
  264177  264183 -264204  264210      22  264177  264183 -264204  264210      23
  264177  264183 -264204  264210       6  264240  264237  264243  264249       2
  264237  264243  264249  264255       1  264237  264243 -264249  264255       4
  264237  264243 -264249  264255       5  264237  264243 -264249  264255       6
  264237  264243  264249  264282       7  264237  264243 -264249  264282       8
  264237  264243 -264249  264282       9  264237  264243 -264249  264282       6
  264231  264222  264216  264237     123  264231  264222 -264216  264237     124
  264231  264222 -264216  264237     125  264231  264222 -264216  264237     126
  264222  264216  264237  264240       3  264222  264216  264237  264243      11
  264222  264216 -264237  264243      12  264222  264216 -264237  264243      13
  264222  264216 -264237  264243       6  264216  264237  264243  264249       2
  264210  264216  264222  264231     131  264210  264216 -264222  264231     132
  264210  264216 -264222  264231     125  264210  264216 -264222  264231     133
  264210  264216  264237  264240       3  264210  264216  264237  264243      21
  264210  264216 -264237  264243      22  264210  264216 -264237  264243      23
  264210  264216 -264237  264243       6  264285  264282  264288  264294       2
  264282  264288  264294  264300       1  264282  264288 -264294  264300       4
  264282  264288 -264294  264300       5  264282  264288 -264294  264300       6
  264282  264288  264294  264330       7  264282  264288 -264294  264330       8
  264282  264288 -264294  264330       9  264282  264288 -264294  264330       6
  264264  264255  264249  264282      64  264264  264255 -264249  264282      65
  264264  264255 -264249  264282      54  264264  264255 -264249  264282      66
  264255  264249  264282  264285       3  264255  264249  264282  264288      11
  264255  264249 -264282  264288      12  264255  264249 -264282  264288      13
  264255  264249 -264282  264288       6  264255  264264  264273  264276     117
  264255  264264 -264273  264276     118  264255  264264  264273  264279     117
  264255  264264 -264273  264279     118  264249  264255  264264  264273     119
  264249  264255 -264264  264273     120  264249  264255 -264264  264273     121
  264249  264255 -264264  264273     122  264249  264282  264288  264294       2
  264243  264249  264255  264264      75  264243  264249 -264255  264264      76
  264243  264249 -264255  264264      54  264243  264249 -264255  264264      77
  264243  264249  264282  264285       3  264243  264249  264282  264288      21
  264243  264249 -264282  264288      22  264243  264249 -264282  264288      23
  264243  264249 -264282  264288       6  264333  264330  264336  264342       2
  264330  264336  264342  264351       7  264330  264336 -264342  264351       8
  264330  264336 -264342  264351       9  264330  264336 -264342  264351       6
  264318  264300  264294  264330      34  264318  264300 -264294  264330      35
  264318  264300 -264294  264330      36  264318  264300 -264294  264330      37
  264306  264300  264294  264330      34  264306  264300 -264294  264330      35
  264306  264300 -264294  264330      36  264306  264300 -264294  264330      37
  264300  264294  264330  264333       3  264300  264294  264330  264336      11
  264300  264294 -264330  264336      12  264300  264294 -264330  264336      13
  264300  264294 -264330  264336       6  264294  264330  264336  264342       2
  264288  264294  264300  264306      38  264288  264294 -264300  264306      39
  264288  264294 -264300  264306      36  264288  264294 -264300  264306      40
  264288  264294  264300  264318      38  264288  264294 -264300  264318      39
  264288  264294 -264300  264318      36  264288  264294 -264300  264318      40
  264288  264294  264330  264333       3  264288  264294  264330  264336      21
  264288  264294 -264330  264336      22  264288  264294 -264330  264336      23
  264288  264294 -264330  264336       6  264354  264351  264357  264363       2
  264351  264357  264363  264369       1  264351  264357 -264363  264369       4
  264351  264357 -264363  264369       5  264351  264357 -264363  264369       6
  264351  264357  264363  264414       7  264351  264357 -264363  264414       8
  264351  264357 -264363  264414       9  264351  264357 -264363  264414       6
  264342  264351  264357  264363       2  264336  264342  264351  264354       3
  264336  264342  264351  264357      21  264336  264342 -264351  264357      22
  264336  264342 -264351  264357      23  264336  264342 -264351  264357       6
  264417  264414  264420  264426       2  264414  264420  264426  264432       1
  264414  264420 -264426  264432       4  264414  264420 -264426  264432       5
  264414  264420 -264426  264432       6  264414  264420  264426  264450       7
  264414  264420 -264426  264450       8  264414  264420 -264426  264450       9
  264414  264420 -264426  264450       6  264396  264393  264402  264408      41
  264387  264381  264378  264408      41  264387  264393 -264402  264408      41
  264381  264378  264408  264402      41  264381  264387  264393  264396      41
  264381  264387 -264393  264402      41  264378  264369  264363  264414      42
  264378  264369 -264363  264414      43  264378  264369 -264363  264414      44
  264378  264369 -264363  264414      45  264378  264381  264387  264393      41
  264378  264408 -264402  264393      41  264369  264363  264414  264417       3
  264369  264363  264414  264420      11  264369  264363 -264414  264420      12
  264369  264363 -264414  264420      13  264369  264363 -264414  264420       6
  264369  264378  264381  264387      41  264369  264378  264408  264402      41
  264363  264369  264378  264381       7  264363  264369 -264378  264381      46
  264363  264369 -264378  264381      29  264363  264369 -264378  264381      47
  264363  264369  264378  264408       7  264363  264369 -264378  264408      46
  264363  264369 -264378  264408      29  264363  264369 -264378  264408      47
  264363  264414  264420  264426       2  264357  264363  264369  264378      48
  264357  264363 -264369  264378      49  264357  264363 -264369  264378      44
  264357  264363 -264369  264378      50  264357  264363  264414  264417       3
  264357  264363  264414  264420      21  264357  264363 -264414  264420      22
  264357  264363 -264414  264420      23  264357  264363 -264414  264420       6
  264453  264450  264456  264462       2  264450  264456  264462  264468       1
  264450  264456 -264462  264468       4  264450  264456 -264462  264468       5
  264450  264456 -264462  264468       6  264450  264456  264462  264480       7
  264450  264456 -264462  264480       8  264450  264456 -264462  264480       9
  264450  264456 -264462  264480       6  264441  264432  264426  264450      24
  264441  264432 -264426  264450      25  264441  264432 -264426  264450      26
  264441  264432 -264426  264450      27  264432  264426  264450  264453       3
  264432  264426  264450  264456      11  264432  264426 -264450  264456      12
  264432  264426 -264450  264456      13  264432  264426 -264450  264456       6
  264426  264432  264441  264444       7  264426  264432 -264441  264444      28
  264426  264432 -264441  264444      29  264426  264432 -264441  264444      30
  264426  264432  264441  264447       7  264426  264432 -264441  264447      28
  264426  264432 -264441  264447      29  264426  264432 -264441  264447      30
  264426  264450  264456  264462       2  264420  264426  264432  264441      31
  264420  264426 -264432  264441      32  264420  264426 -264432  264441      26
  264420  264426 -264432  264441      33  264420  264426  264450  264453       3
  264420  264426  264450  264456      21  264420  264426 -264450  264456      22
  264420  264426 -264450  264456      23  264420  264426 -264450  264456       6
  264483  264480  264486  264492       2  264480  264486  264492  264498       1
  264480  264486 -264492  264498       4  264480  264486 -264492  264498       5
  264480  264486 -264492  264498       6  264480  264486  264492  264531       7
  264480  264486 -264492  264531       8  264480  264486 -264492  264531       9
  264480  264486 -264492  264531       6  264468  264462  264480  264483       3
  264468  264462  264480  264486      11  264468  264462 -264480  264486      12
  264468  264462 -264480  264486      13  264468  264462 -264480  264486       6
  264462  264480  264486  264492       2  264456  264462  264480  264483       3
  264456  264462  264480  264486      21  264456  264462 -264480  264486      22
  264456  264462 -264480  264486      23  264456  264462 -264480  264486       6
  264534  264531  264537  264543       2  264531  264537  264543  264549       1
  264531  264537 -264543  264549       4  264531  264537 -264543  264549       5
  264531  264537 -264543  264549       6  264531  264537  264543  264561       7
  264531  264537 -264543  264561       8  264531  264537 -264543  264561       9
  264531  264537 -264543  264561       6  264507  264498  264492  264531      64
  264507  264498 -264492  264531      65  264507  264498 -264492  264531      54
  264507  264498 -264492  264531      66  264498  264492  264531  264534       3
  264498  264492  264531  264537      11  264498  264492 -264531  264537      12
  264498  264492 -264531  264537      13  264498  264492 -264531  264537       6
  264498  264507  264516  264519      67  264498  264507 -264516  264519      68
  264498  264507 -264516  264519      69  264498  264507 -264516  264519      70
  264492  264498  264507  264516      71  264492  264498 -264507  264516      72
  264492  264498 -264507  264516      73  264492  264498 -264507  264516      74
  264492  264531  264537  264543       2  264486  264492  264498  264507      75
  264486  264492 -264498  264507      76  264486  264492 -264498  264507      54
  264486  264492 -264498  264507      77  264486  264492  264531  264534       3
  264486  264492  264531  264537      21  264486  264492 -264531  264537      22
  264486  264492 -264531  264537      23  264486  264492 -264531  264537       6
  264564  264561  264567  264573       2  264561  264567  264573  264582       7
  264561  264567 -264573  264582       8  264561  264567 -264573  264582       9
  264561  264567 -264573  264582       6  264549  264543  264561  264564       3
  264549  264543  264561  264567      11  264549  264543 -264561  264567      12
  264549  264543 -264561  264567      13  264549  264543 -264561  264567       6
  264543  264561  264567  264573       2  264537  264543  264561  264564       3
  264537  264543  264561  264567      21  264537  264543 -264561  264567      22
  264537  264543 -264561  264567      23  264537  264543 -264561  264567       6
  264585  264582  264588  264594       2  264582  264588  264594  264600       1
  264582  264588 -264594  264600       4  264582  264588 -264594  264600       5
  264582  264588 -264594  264600       6  264582  264588  264594  264618       7
  264582  264588 -264594  264618       8  264582  264588 -264594  264618       9
  264582  264588 -264594  264618       6  264573  264582  264588  264594       2
  264567  264573  264582  264585       3  264567  264573  264582  264588      21
  264567  264573 -264582  264588      22  264567  264573 -264582  264588      23
  264567  264573 -264582  264588       6  264621  264618  264624  264630       2
  264618  264624  264630  264636       1  264618  264624 -264630  264636       4
  264618  264624 -264630  264636       5  264618  264624 -264630  264636       6
  264618  264624  264630  264678       7  264618  264624 -264630  264678       8
  264618  264624 -264630  264678       9  264618  264624 -264630  264678       6
  264609  264600  264594  264618      24  264609  264600 -264594  264618      25
  264609  264600 -264594  264618      26  264609  264600 -264594  264618      27
  264600  264594  264618  264621       3  264600  264594  264618  264624      11
  264600  264594 -264618  264624      12  264600  264594 -264618  264624      13
  264600  264594 -264618  264624       6  264594  264600  264609  264612       7
  264594  264600 -264609  264612      28  264594  264600 -264609  264612      29
  264594  264600 -264609  264612      30  264594  264600  264609  264615       7
  264594  264600 -264609  264615      28  264594  264600 -264609  264615      29
  264594  264600 -264609  264615      30  264594  264618  264624  264630       2
  264588  264594  264600  264609      31  264588  264594 -264600  264609      32
  264588  264594 -264600  264609      26  264588  264594 -264600  264609      33
  264588  264594  264618  264621       3  264588  264594  264618  264624      21
  264588  264594 -264618  264624      22  264588  264594 -264618  264624      23
  264588  264594 -264618  264624       6  264681  264678  264684  264690       2
  264678  264684  264690  264696       1  264678  264684 -264690  264696       4
  264678  264684 -264690  264696       5  264678  264684 -264690  264696       6
  264678  264684  264690  264726       7  264678  264684 -264690  264726       8
  264678  264684 -264690  264726       9  264678  264684 -264690  264726       6
  264654  264648  264645  264672      41  264654  264660 -264666  264672      41
  264648  264645  264672  264666      41  264648  264654 -264660  264666      41
  264645  264636  264630  264678      42  264645  264636 -264630  264678      43
  264645  264636 -264630  264678      44  264645  264636 -264630  264678      45
  264645  264648  264654  264660      41  264645  264672 -264666  264660      41
  264636  264630  264678  264681       3  264636  264630  264678  264684      11
  264636  264630 -264678  264684      12  264636  264630 -264678  264684      13
  264636  264630 -264678  264684       6  264636  264645  264648  264654      41
  264636  264645  264672  264666      41  264630  264636  264645  264648       7
  264630  264636 -264645  264648      46  264630  264636 -264645  264648      29
  264630  264636 -264645  264648      47  264630  264636  264645  264672       7
  264630  264636 -264645  264672      46  264630  264636 -264645  264672      29
  264630  264636 -264645  264672      47  264630  264678  264684  264690       2
  264624  264630  264636  264645      48  264624  264630 -264636  264645      49
  264624  264630 -264636  264645      44  264624  264630 -264636  264645      50
  264624  264630  264678  264681       3  264624  264630  264678  264684      21
  264624  264630 -264678  264684      22  264624  264630 -264678  264684      23
  264624  264630 -264678  264684       6  264729  264726  264732  264738       2
  264726  264732  264738  264744       1  264726  264732 -264738  264744       4
  264726  264732 -264738  264744       5  264726  264732 -264738  264744       6
  264726  264732  264738  264768       7  264726  264732 -264738  264768       8
  264726  264732 -264738  264768       9  264726  264732 -264738  264768       6
  264714  264696  264690  264726      34  264714  264696 -264690  264726      35
  264714  264696 -264690  264726      36  264714  264696 -264690  264726      37
  264702  264696  264690  264726      34  264702  264696 -264690  264726      35
  264702  264696 -264690  264726      36  264702  264696 -264690  264726      37
  264696  264690  264726  264729       3  264696  264690  264726  264732      11
  264696  264690 -264726  264732      12  264696  264690 -264726  264732      13
  264696  264690 -264726  264732       6  264690  264726  264732  264738       2
  264684  264690  264696  264702      38  264684  264690 -264696  264702      39
  264684  264690 -264696  264702      36  264684  264690 -264696  264702      40
  264684  264690  264696  264714      38  264684  264690 -264696  264714      39
  264684  264690 -264696  264714      36  264684  264690 -264696  264714      40
  264684  264690  264726  264729       3  264684  264690  264726  264732      21
  264684  264690 -264726  264732      22  264684  264690 -264726  264732      23
  264684  264690 -264726  264732       6  264771  264768  264774  264780       2
  264768  264774  264780  264786       1  264768  264774 -264780  264786       4
  264768  264774 -264780  264786       5  264768  264774 -264780  264786       6
  264768  264774  264780  264819       7  264768  264774 -264780  264819       8
  264768  264774 -264780  264819       9  264768  264774 -264780  264819       6
  264753  264744  264738  264768     153  264753  264744 -264738  264768     154
  264753  264744 -264738  264768     155  264753  264744 -264738  264768     156
  264744  264738  264768  264771       3  264744  264738  264768  264774      11
  264744  264738 -264768  264774      12  264744  264738 -264768  264774      13
  264744  264738 -264768  264774       6  264738  264744  264753  264756       7
  264738  264744  264753  264759     170  264738  264744 -264753  264759     171
  264738  264744 -264753  264759     172  264738  264744 -264753  264759     173
  264738  264768  264774  264780       2  264732  264738  264744  264753     165
  264732  264738 -264744  264753     166  264732  264738 -264744  264753     155
  264732  264738 -264744  264753     167  264732  264738  264768  264771       3
  264732  264738  264768  264774      21  264732  264738 -264768  264774      22
  264732  264738 -264768  264774      23  264732  264738 -264768  264774       6
  264822  264819  264825  264831       2  264819  264825  264831  264837       1
  264819  264825 -264831  264837       4  264819  264825 -264831  264837       5
  264819  264825 -264831  264837       6  264819  264825  264831  264867       7
  264819  264825 -264831  264867       8  264819  264825 -264831  264867       9
  264819  264825 -264831  264867       6  264795  264786  264780  264819      64
  264795  264786 -264780  264819      65  264795  264786 -264780  264819      54
  264795  264786 -264780  264819      66  264786  264780  264819  264822       3
  264786  264780  264819  264825      11  264786  264780 -264819  264825      12
  264786  264780 -264819  264825      13  264786  264780 -264819  264825       6
  264786  264795  264804  264807      67  264786  264795 -264804  264807      68
  264786  264795 -264804  264807      69  264786  264795 -264804  264807      70
  264780  264786  264795  264804      71  264780  264786 -264795  264804      72
  264780  264786 -264795  264804      73  264780  264786 -264795  264804      74
  264780  264819  264825  264831       2  264774  264780  264786  264795      75
  264774  264780 -264786  264795      76  264774  264780 -264786  264795      54
  264774  264780 -264786  264795      77  264774  264780  264819  264822       3
  264774  264780  264819  264825      21  264774  264780 -264819  264825      22
  264774  264780 -264819  264825      23  264774  264780 -264819  264825       6
  264870  264867  264873  264879       2  264867  264873  264879  264885       1
  264867  264873 -264879  264885       4  264867  264873 -264879  264885       5
  264867  264873 -264879  264885       6  264867  264873  264879  264912       7
  264867  264873 -264879  264912       8  264867  264873 -264879  264912       9
  264867  264873 -264879  264912       6  264855  264837  264831  264867      34
  264855  264837 -264831  264867      35  264855  264837 -264831  264867      36
  264855  264837 -264831  264867      37  264843  264837  264831  264867      34
  264843  264837 -264831  264867      35  264843  264837 -264831  264867      36
  264843  264837 -264831  264867      37  264837  264831  264867  264870       3
  264837  264831  264867  264873      11  264837  264831 -264867  264873      12
  264837  264831 -264867  264873      13  264837  264831 -264867  264873       6
  264831  264867  264873  264879       2  264825  264831  264837  264843      38
  264825  264831 -264837  264843      39  264825  264831 -264837  264843      36
  264825  264831 -264837  264843      40  264825  264831  264837  264855      38
  264825  264831 -264837  264855      39  264825  264831 -264837  264855      36
  264825  264831 -264837  264855      40  264825  264831  264867  264870       3
  264825  264831  264867  264873      21  264825  264831 -264867  264873      22
  264825  264831 -264867  264873      23  264825  264831 -264867  264873       6
  264915  264912  264918  264924       2  264912  264918  264924  264930       1
  264912  264918 -264924  264930       4  264912  264918 -264924  264930       5
  264912  264918 -264924  264930       6  264912  264918  264924  264978       7
  264912  264918 -264924  264978       8  264912  264918 -264924  264978       9
  264912  264918 -264924  264978       6  264894  264885  264879  264912      64
  264894  264885 -264879  264912      65  264894  264885 -264879  264912      54
  264894  264885 -264879  264912      66  264885  264879  264912  264915       3
  264885  264879  264912  264918      11  264885  264879 -264912  264918      12
  264885  264879 -264912  264918      13  264885  264879 -264912  264918       6
  264885  264894  264903  264906     117  264885  264894 -264903  264906     118
  264885  264894  264903  264909     117  264885  264894 -264903  264909     118
  264879  264885  264894  264903     119  264879  264885 -264894  264903     120
  264879  264885 -264894  264903     121  264879  264885 -264894  264903     122
  264879  264912  264918  264924       2  264873  264879  264885  264894      75
  264873  264879 -264885  264894      76  264873  264879 -264885  264894      54
  264873  264879 -264885  264894      77  264873  264879  264912  264915       3
  264873  264879  264912  264918      21  264873  264879 -264912  264918      22
  264873  264879 -264912  264918      23  264873  264879 -264912  264918       6
  264981  264978  264984  264990       2  264978  264984  264990  264999       7
  264978  264984 -264990  264999       8  264978  264984 -264990  264999       9
  264978  264984 -264990  264999       6  264939  264930  264924  264978      10
  264939  264948  264957  264966      10  264930  264924  264978  264981       3
  264930  264924  264978  264984      11  264930  264924 -264978  264984      12
  264930  264924 -264978  264984      13  264930  264924 -264978  264984       6
  264930  264939  264948  264957      16  264930  264939 -264948  264957      17
  264930  264939 -264948  264957      18  264924  264930  264939  264948      16
  264924  264930 -264939  264948      17  264924  264930 -264939  264948      18
  264924  264978  264984  264990       2  264918  264924  264930  264939      10
  264918  264924  264978  264981       3  264918  264924  264978  264984      21
  264918  264924 -264978  264984      22  264918  264924 -264978  264984      23
  264918  264924 -264978  264984       6  265002  264999  265005  265011       2
  264999  265005  265011  265017       1  264999  265005 -265011  265017       4
  264999  265005 -265011  265017       5  264999  265005 -265011  265017       6
  264999  265005  265011  265056       7  264999  265005 -265011  265056       8
  264999  265005 -265011  265056       9  264999  265005 -265011  265056       6
  264990  264999  265005  265011       2  264984  264990  264999  265002       3
  264984  264990  264999  265005      21  264984  264990 -264999  265005      22
  264984  264990 -264999  265005      23  264984  264990 -264999  265005       6
  265059  265056  265062  265068       2  265056  265062  265068  265074       1
  265056  265062 -265068  265074       4  265056  265062 -265068  265074       5
  265056  265062 -265068  265074       6  265056  265062  265068  265113       7
  265056  265062 -265068  265113       8  265056  265062 -265068  265113       9
  265056  265062 -265068  265113       6  265035  265017  265011  265056     103
  265035  265017 -265011  265056     104  265035  265017 -265011  265056     105
  265035  265017 -265011  265056     106  265023  265017  265011  265056      34
  265023  265017 -265011  265056      35  265023  265017 -265011  265056      36
  265023  265017 -265011  265056      37  265023  265017  265035  265044     107
  265023  265017 -265035  265044     108  265023  265017 -265035  265044     109
  265023  265017 -265035  265044     110  265017  265011  265056  265059       3
  265017  265011  265056  265062      11  265017  265011 -265056  265062      12
  265017  265011 -265056  265062      13  265017  265011 -265056  265062       6
  265011  265017  265035  265044     111  265011  265017 -265035  265044     112
  265011  265017 -265035  265044     109  265011  265017 -265035  265044     113
  265011  265056  265062  265068       2  265005  265011  265017  265023      38
  265005  265011 -265017  265023      39  265005  265011 -265017  265023      36
  265005  265011 -265017  265023      40  265005  265011  265017  265035     114
  265005  265011 -265017  265035     115  265005  265011 -265017  265035     105
  265005  265011 -265017  265035     116  265005  265011  265056  265059       3
  265005  265011  265056  265062      21  265005  265011 -265056  265062      22
  265005  265011 -265056  265062      23  265005  265011 -265056  265062       6
  265116  265113  265119  265125       2  265113  265119  265125  265131       1
  265113  265119 -265125  265131       4  265113  265119 -265125  265131       5
  265113  265119 -265125  265131       6  265113  265119  265125  265149       7
  265113  265119 -265125  265149       8  265113  265119 -265125  265149       9
  265113  265119 -265125  265149       6  265092  265074  265068  265113     103
  265092  265074 -265068  265113     104  265092  265074 -265068  265113     105
  265092  265074 -265068  265113     106  265080  265074  265068  265113      34
  265080  265074 -265068  265113      35  265080  265074 -265068  265113      36
  265080  265074 -265068  265113      37  265080  265074  265092  265101     107
  265080  265074 -265092  265101     108  265080  265074 -265092  265101     109
  265080  265074 -265092  265101     110  265074  265068  265113  265116       3
  265074  265068  265113  265119      11  265074  265068 -265113  265119      12
  265074  265068 -265113  265119      13  265074  265068 -265113  265119       6
  265068  265074  265092  265101     111  265068  265074 -265092  265101     112
  265068  265074 -265092  265101     109  265068  265074 -265092  265101     113
  265068  265113  265119  265125       2  265062  265068  265074  265080      38
  265062  265068 -265074  265080      39  265062  265068 -265074  265080      36
  265062  265068 -265074  265080      40  265062  265068  265074  265092     114
  265062  265068 -265074  265092     115  265062  265068 -265074  265092     105
  265062  265068 -265074  265092     116  265062  265068  265113  265116       3
  265062  265068  265113  265119      21  265062  265068 -265113  265119      22
  265062  265068 -265113  265119      23  265062  265068 -265113  265119       6
  265152  265149  265155  265158       2  265152  265149  265155  265185       2
  265149  265155  265158  265167       1  265149  265155 -265158  265167     102
  265149  265155 -265158  265167      13  265149  265155 -265158  265167       6
  265149  265155  265185  265176       1  265149  265155 -265185  265176       4
  265149  265155 -265185  265176       5  265149  265155 -265185  265176       6
  265149  265155  265185  265191       7  265149  265155 -265185  265191       8
  265149  265155 -265185  265191       9  265149  265155 -265185  265191       6
  265140  265131  265125  265149      24  265140  265131 -265125  265149      25
  265140  265131 -265125  265149      26  265140  265131 -265125  265149      27
  265131  265125  265149  265152       3  265131  265125  265149  265155      11
  265131  265125 -265149  265155      12  265131  265125 -265149  265155      13
  265131  265125 -265149  265155       6  265125  265131  265140  265143       7
  265125  265131 -265140  265143      28  265125  265131 -265140  265143      29
  265125  265131 -265140  265143      30  265125  265131  265140  265146       7
  265125  265131 -265140  265146      28  265125  265131 -265140  265146      29
  265125  265131 -265140  265146      30  265125  265149  265155  265158       2
  265125  265149  265155  265185       2  265119  265125  265131  265140      31
  265119  265125 -265131  265140      32  265119  265125 -265131  265140      26
  265119  265125 -265131  265140      33  265119  265125  265149  265152       3
  265119  265125  265149  265155      21  265119  265125 -265149  265155      22
  265119  265125 -265149  265155      23  265119  265125 -265149  265155       6
  265194  265191  265197  265203       2  265191  265197  265203  265209       1
  265191  265197 -265203  265209       4  265191  265197 -265203  265209       5
  265191  265197 -265203  265209       6  265191  265197  265203  265233       7
  265191  265197 -265203  265233       8  265191  265197 -265203  265233       9
  265191  265197 -265203  265233       6  265185  265191  265197  265203       2
  265176  265185  265191  265194       3  265176  265185  265191  265197      11
  265176  265185 -265191  265197      12  265176  265185 -265191  265197      13
  265176  265185 -265191  265197       6  265167  265158 -265155  265185       3
  265167  265176  265185  265191      10  265158  265155 -265185  265176       3
  265158  265155  265185  265191       3  265158  265167 -265176  265185      16
  265158  265167 -265176  265185      17  265158  265167 -265176  265185      18
  265155  265158 -265167  265176      10  265155  265185 -265176  265167      10
  265155  265185  265191  265194       3  265155  265185  265191  265197      21
  265155  265185 -265191  265197      22  265155  265185 -265191  265197      23
  265155  265185 -265191  265197       6  265236  265233  265239  265245       2
  265233  265239  265245  265251       1  265233  265239 -265245  265251       4
  265233  265239 -265245  265251       5  265233  265239 -265245  265251       6
  265233  265239  265245  265299       7  265233  265239 -265245  265299       8
  265233  265239 -265245  265299       9  265233  265239 -265245  265299       6
  265227  265209  265203  265233      86  265227  265209 -265203  265233      87
  265227  265209 -265203  265233      88  265227  265209 -265203  265233      89
  265215  265209  265203  265233      34  265215  265209 -265203  265233      35
  265215  265209 -265203  265233      36  265215  265209 -265203  265233      37
  265209  265203  265233  265236       3  265209  265203  265233  265239      11
  265209  265203 -265233  265239      12  265209  265203 -265233  265239      13
  265209  265203 -265233  265239       6  265203  265233  265239  265245       2
  265197  265203  265209  265215      38  265197  265203 -265209  265215      39
  265197  265203 -265209  265215      36  265197  265203 -265209  265215      40
  265197  265203  265209  265227      99  265197  265203 -265209  265227     100
  265197  265203 -265209  265227      88  265197  265203 -265209  265227     101
  265197  265203  265233  265236       3  265197  265203  265233  265239      21
  265197  265203 -265233  265239      22  265197  265203 -265233  265239      23
  265197  265203 -265233  265239       6  265302  265299  265305  265311       2
  265299  265305  265311  265317       1  265299  265305 -265311  265317       4
  265299  265305 -265311  265317       5  265299  265305 -265311  265317       6
  265299  265305  265311  265347       7  265299  265305 -265311  265347       8
  265299  265305 -265311  265347       9  265299  265305 -265311  265347       6
  265260  265251  265245  265299      10  265260  265269  265278  265287      10
  265251  265245  265299  265302       3  265251  265245  265299  265305      11
  265251  265245 -265299  265305      12  265251  265245 -265299  265305      13
  265251  265245 -265299  265305       6  265251  265260  265269  265278      16
  265251  265260 -265269  265278      17  265251  265260 -265269  265278      18
  265245  265251  265260  265269      16  265245  265251 -265260  265269      17
  265245  265251 -265260  265269      18  265245  265299  265305  265311       2
  265239  265245  265251  265260      10  265239  265245  265299  265302       3
  265239  265245  265299  265305      21  265239  265245 -265299  265305      22
  265239  265245 -265299  265305      23  265239  265245 -265299  265305       6
  265350  265347  265353  265359       2  265347  265353  265359  265365       1
  265347  265353 -265359  265365       4  265347  265353 -265359  265365       5
  265347  265353 -265359  265365       6  265347  265353  265359  265395       7
  265347  265353 -265359  265395       8  265347  265353 -265359  265395       9
  265347  265353 -265359  265395       6  265335  265317  265311  265347      34
  265335  265317 -265311  265347      35  265335  265317 -265311  265347      36
  265335  265317 -265311  265347      37  265323  265317  265311  265347      34
  265323  265317 -265311  265347      35  265323  265317 -265311  265347      36
  265323  265317 -265311  265347      37  265317  265311  265347  265350       3
  265317  265311  265347  265353      11  265317  265311 -265347  265353      12
  265317  265311 -265347  265353      13  265317  265311 -265347  265353       6
  265311  265347  265353  265359       2  265305  265311  265317  265323      38
  265305  265311 -265317  265323      39  265305  265311 -265317  265323      36
  265305  265311 -265317  265323      40  265305  265311  265317  265335      38
  265305  265311 -265317  265335      39  265305  265311 -265317  265335      36
  265305  265311 -265317  265335      40  265305  265311  265347  265350       3
  265305  265311  265347  265353      21  265305  265311 -265347  265353      22
  265305  265311 -265347  265353      23  265305  265311 -265347  265353       6
  265398  265395  265401  265407       2  265395  265401  265407  265413       1
  265395  265401 -265407  265413       4  265395  265401 -265407  265413       5
  265395  265401 -265407  265413       6  265395  265401  265407  265467       7
  265395  265401 -265407  265467       8  265395  265401 -265407  265467       9
  265395  265401 -265407  265467       6  265383  265365  265359  265395      34
  265383  265365 -265359  265395      35  265383  265365 -265359  265395      36
  265383  265365 -265359  265395      37  265371  265365  265359  265395      34
  265371  265365 -265359  265395      35  265371  265365 -265359  265395      36
  265371  265365 -265359  265395      37  265365  265359  265395  265398       3
  265365  265359  265395  265401      11  265365  265359 -265395  265401      12
  265365  265359 -265395  265401      13  265365  265359 -265395  265401       6
  265359  265395  265401  265407       2  265353  265359  265365  265371      38
  265353  265359 -265365  265371      39  265353  265359 -265365  265371      36
  265353  265359 -265365  265371      40  265353  265359  265365  265383      38
  265353  265359 -265365  265383      39  265353  265359 -265365  265383      36
  265353  265359 -265365  265383      40  265353  265359  265395  265398       3
  265353  265359  265395  265401      21  265353  265359 -265395  265401      22
  265353  265359 -265395  265401      23  265353  265359 -265395  265401       6
  265470  265467  265473  265479       2  265467  265473  265479  265485       1
  265467  265473 -265479  265485       4  265467  265473 -265479  265485       5
  265467  265473 -265479  265485       6  265467  265473  265479  265509       7
  265467  265473 -265479  265509       8  265467  265473 -265479  265509       9
  265467  265473 -265479  265509       6  265431  265440  265446  265449      51
  265431  265440 -265446  265449       6  265431  265440  265446  265458      51
  265431  265440 -265446  265458       6  265422  265413  265407  265467      10
  265422  265431  265440  265446       7  265422  265431 -265440  265446      29
  265413  265407  265467  265470       3  265413  265407  265467  265473      11
  265413  265407 -265467  265473      12  265413  265407 -265467  265473      13
  265413  265407 -265467  265473       6  265413  265422  265431  265440      10
  265407  265413  265422  265431      16  265407  265413 -265422  265431      17
  265407  265413 -265422  265431      18  265407  265467  265473  265479       2
  265401  265407  265413  265422      10  265401  265407  265467  265470       3
  265401  265407  265467  265473      21  265401  265407 -265467  265473      22
  265401  265407 -265467  265473      23  265401  265407 -265467  265473       6
  265512  265509  265515  265521       2  265509  265515  265521  265527       1
  265509  265515 -265521  265527       4  265509  265515 -265521  265527       5
  265509  265515 -265521  265527       6  265509  265515  265521  265539       7
  265509  265515 -265521  265539       8  265509  265515 -265521  265539       9
  265509  265515 -265521  265539       6  265503  265485  265479  265509      86
  265503  265485 -265479  265509      87  265503  265485 -265479  265509      88
  265503  265485 -265479  265509      89  265491  265485  265479  265509      34
  265491  265485 -265479  265509      35  265491  265485 -265479  265509      36
  265491  265485 -265479  265509      37  265485  265479  265509  265512       3
  265485  265479  265509  265515      11  265485  265479 -265509  265515      12
  265485  265479 -265509  265515      13  265485  265479 -265509  265515       6
  265479  265509  265515  265521       2  265473  265479  265485  265491      38
  265473  265479 -265485  265491      39  265473  265479 -265485  265491      36
  265473  265479 -265485  265491      40  265473  265479  265485  265503      99
  265473  265479 -265485  265503     100  265473  265479 -265485  265503      88
  265473  265479 -265485  265503     101  265473  265479  265509  265512       3
  265473  265479  265509  265515      21  265473  265479 -265509  265515      22
  265473  265479 -265509  265515      23  265473  265479 -265509  265515       6
  265542  265539  265545  265551       2  265539  265545  265551  265557       1
  265539  265545 -265551  265557       4  265539  265545 -265551  265557       5
  265539  265545 -265551  265557       6  265539  265545  265551  265596       7
  265539  265545 -265551  265596       8  265539  265545 -265551  265596       9
  265539  265545 -265551  265596       6  265527  265521  265539  265542       3
  265527  265521  265539  265545      11  265527  265521 -265539  265545      12
  265527  265521 -265539  265545      13  265527  265521 -265539  265545       6
  265521  265539  265545  265551       2  265515  265521  265539  265542       3
  265515  265521  265539  265545      21  265515  265521 -265539  265545      22
  265515  265521 -265539  265545      23  265515  265521 -265539  265545       6
  265599  265596  265602  265608       2  265596  265602  265608  265614       1
  265596  265602 -265608  265614       4  265596  265602 -265608  265614       5
  265596  265602 -265608  265614       6  265596  265602  265608  265653       7
  265596  265602 -265608  265653       8  265596  265602 -265608  265653       9
  265596  265602 -265608  265653       6  265566  265557  265551  265596      52
  265566  265557 -265551  265596      53  265566  265557 -265551  265596      54
  265566  265557 -265551  265596      55  265557  265551  265596  265599       3
  265557  265551  265596  265602      11  265557  265551 -265596  265602      12
  265557  265551 -265596  265602      13  265557  265551 -265596  265602       6
  265551  265557  265566  265572      56  265551  265557 -265566  265572      57
  265551  265557 -265566  265572      58  265551  265557 -265566  265572      59
  265551  265557  265566  265584      56  265551  265557 -265566  265584      57
  265551  265557 -265566  265584      58  265551  265557 -265566  265584      59
  265551  265596  265602  265608       2  265545  265551  265557  265566      60
  265545  265551 -265557  265566      61  265545  265551 -265557  265566      54
  265545  265551 -265557  265566      62  265545  265551  265596  265599       3
  265545  265551  265596  265602      21  265545  265551 -265596  265602      22
  265545  265551 -265596  265602      23  265545  265551 -265596  265602       6
  265656  265653  265659  265665       2  265653  265659  265665  265671       1
  265653  265659 -265665  265671       4  265653  265659 -265665  265671       5
  265653  265659 -265665  265671       6  265653  265659  265665  265689       7
  265653  265659 -265665  265689       8  265653  265659 -265665  265689       9
  265653  265659 -265665  265689       6  265623  265614  265608  265653      52
  265623  265614 -265608  265653      53  265623  265614 -265608  265653      54
  265623  265614 -265608  265653      55  265614  265608  265653  265656       3
  265614  265608  265653  265659      11  265614  265608 -265653  265659      12
  265614  265608 -265653  265659      13  265614  265608 -265653  265659       6
  265608  265614  265623  265629      56  265608  265614 -265623  265629      57
  265608  265614 -265623  265629      58  265608  265614 -265623  265629      59
  265608  265614  265623  265641      56  265608  265614 -265623  265641      57
  265608  265614 -265623  265641      58  265608  265614 -265623  265641      59
  265608  265653  265659  265665       2  265602  265608  265614  265623      60
  265602  265608 -265614  265623      61  265602  265608 -265614  265623      54
  265602  265608 -265614  265623      62  265602  265608  265653  265656       3
  265602  265608  265653  265659      21  265602  265608 -265653  265659      22
  265602  265608 -265653  265659      23  265602  265608 -265653  265659       6
  265692  265689  265695  265701       2  265689  265695  265701  265707       1
  265689  265695 -265701  265707       4  265689  265695 -265701  265707       5
  265689  265695 -265701  265707       6  265689  265695  265701  265719       7
  265689  265695 -265701  265719       8  265689  265695 -265701  265719       9
  265689  265695 -265701  265719       6  265680  265671  265665  265689      24
  265680  265671 -265665  265689      25  265680  265671 -265665  265689      26
  265680  265671 -265665  265689      27  265671  265665  265689  265692       3
  265671  265665  265689  265695      11  265671  265665 -265689  265695      12
  265671  265665 -265689  265695      13  265671  265665 -265689  265695       6
  265665  265671  265680  265683       7  265665  265671 -265680  265683      28
  265665  265671 -265680  265683      29  265665  265671 -265680  265683      30
  265665  265671  265680  265686       7  265665  265671 -265680  265686      28
  265665  265671 -265680  265686      29  265665  265671 -265680  265686      30
  265665  265689  265695  265701       2  265659  265665  265671  265680      31
  265659  265665 -265671  265680      32  265659  265665 -265671  265680      26
  265659  265665 -265671  265680      33  265659  265665  265689  265692       3
  265659  265665  265689  265695      21  265659  265665 -265689  265695      22
  265659  265665 -265689  265695      23  265659  265665 -265689  265695       6
  265722  265719  265725  265731       2  265719  265725  265731  265737       1
  265719  265725 -265731  265737       4  265719  265725 -265731  265737       5
  265719  265725 -265731  265737       6  265719  265725  265731  265749       7
  265719  265725 -265731  265749       8  265719  265725 -265731  265749       9
  265719  265725 -265731  265749       6  265707  265701  265719  265722       3
  265707  265701  265719  265725      11  265707  265701 -265719  265725      12
  265707  265701 -265719  265725      13  265707  265701 -265719  265725       6
  265701  265719  265725  265731       2  265695  265701  265719  265722       3
  265695  265701  265719  265725      21  265695  265701 -265719  265725      22
  265695  265701 -265719  265725      23  265695  265701 -265719  265725       6
  265752  265749  265755  265761       2  265749  265755  265761  265770       7
  265749  265755 -265761  265770       8  265749  265755 -265761  265770       9
  265749  265755 -265761  265770       6  265737  265731  265749  265752       3
  265737  265731  265749  265755      11  265737  265731 -265749  265755      12
  265737  265731 -265749  265755      13  265737  265731 -265749  265755       6
  265731  265749  265755  265761       2  265725  265731  265749  265752       3
  265725  265731  265749  265755      21  265725  265731 -265749  265755      22
  265725  265731 -265749  265755      23  265725  265731 -265749  265755       6
  265773  265770  265776  265782       2  265770  265776  265782  265788       1
  265770  265776 -265782  265788       4  265770  265776 -265782  265788       5
  265770  265776 -265782  265788       6  265770  265776  265782  265818       7
  265770  265776 -265782  265818       8  265770  265776 -265782  265818       9
  265770  265776 -265782  265818       6  265761  265770  265776  265782       2
  265755  265761  265770  265773       3  265755  265761  265770  265776      21
  265755  265761 -265770  265776      22  265755  265761 -265770  265776      23
  265755  265761 -265770  265776       6  265821  265818  265824  265830       2
  265818  265824  265830  265836       1  265818  265824 -265830  265836       4
  265818  265824 -265830  265836       5  265818  265824 -265830  265836       6
  265818  265824  265830  265848       7  265818  265824 -265830  265848       8
  265818  265824 -265830  265848       9  265818  265824 -265830  265848       6
  265806  265788  265782  265818      34  265806  265788 -265782  265818      35
  265806  265788 -265782  265818      36  265806  265788 -265782  265818      37
  265794  265788  265782  265818      34  265794  265788 -265782  265818      35
  265794  265788 -265782  265818      36  265794  265788 -265782  265818      37
  265788  265782  265818  265821       3  265788  265782  265818  265824      11
  265788  265782 -265818  265824      12  265788  265782 -265818  265824      13
  265788  265782 -265818  265824       6  265782  265818  265824  265830       2
  265776  265782  265788  265794      38  265776  265782 -265788  265794      39
  265776  265782 -265788  265794      36  265776  265782 -265788  265794      40
  265776  265782  265788  265806      38  265776  265782 -265788  265806      39
  265776  265782 -265788  265806      36  265776  265782 -265788  265806      40
  265776  265782  265818  265821       3  265776  265782  265818  265824      21
  265776  265782 -265818  265824      22  265776  265782 -265818  265824      23
  265776  265782 -265818  265824       6  265851  265848  265854  265860       2
  265848  265854  265860  265866       1  265848  265854 -265860  265866       4
  265848  265854 -265860  265866       5  265848  265854 -265860  265866       6
  265848  265854  265860  265881       7  265848  265854 -265860  265881       8
  265848  265854 -265860  265881       9  265848  265854 -265860  265881       6
  265836  265830  265848  265851       3  265836  265830  265848  265854      11
  265836  265830 -265848  265854      12  265836  265830 -265848  265854      13
  265836  265830 -265848  265854       6  265830  265848  265854  265860       2
  265824  265830  265848  265851       3  265824  265830  265848  265854      21
  265824  265830 -265848  265854      22  265824  265830 -265848  265854      23
  265824  265830 -265848  265854       6  265884  265881  265887  265893       2
  265881  265887  265893  265899       1  265881  265887 -265893  265899       4
  265881  265887 -265893  265899       5  265881  265887 -265893  265899       6
  265881  265887  265893  265938       7  265881  265887 -265893  265938       8
  265881  265887 -265893  265938       9  265881  265887 -265893  265938       6
  265875  265866  265860  265881     123  265875  265866 -265860  265881     124
  265875  265866 -265860  265881     125  265875  265866 -265860  265881     126
  265866  265860  265881  265884       3  265866  265860  265881  265887      11
  265866  265860 -265881  265887      12  265866  265860 -265881  265887      13
  265866  265860 -265881  265887       6  265860  265881  265887  265893       2
  265854  265860  265866  265875     131  265854  265860 -265866  265875     132
  265854  265860 -265866  265875     125  265854  265860 -265866  265875     133
  265854  265860  265881  265884       3  265854  265860  265881  265887      21
  265854  265860 -265881  265887      22  265854  265860 -265881  265887      23
  265854  265860 -265881  265887       6  265941  265938  265944  265950       2
  265938  265944  265950  265956       1  265938  265944 -265950  265956       4
  265938  265944 -265950  265956       5  265938  265944 -265950  265956       6
  265938  265944  265950  265995       7  265938  265944 -265950  265995       8
  265938  265944 -265950  265995       9  265938  265944 -265950  265995       6
  265908  265899  265893  265938      52  265908  265899 -265893  265938      53
  265908  265899 -265893  265938      54  265908  265899 -265893  265938      55
  265899  265893  265938  265941       3  265899  265893  265938  265944      11
  265899  265893 -265938  265944      12  265899  265893 -265938  265944      13
  265899  265893 -265938  265944       6  265893  265899  265908  265914      56
  265893  265899 -265908  265914      57  265893  265899 -265908  265914      58
  265893  265899 -265908  265914      59  265893  265899  265908  265926      56
  265893  265899 -265908  265926      57  265893  265899 -265908  265926      58
  265893  265899 -265908  265926      59  265893  265938  265944  265950       2
  265887  265893  265899  265908      60  265887  265893 -265899  265908      61
  265887  265893 -265899  265908      54  265887  265893 -265899  265908      62
  265887  265893  265938  265941       3  265887  265893  265938  265944      21
  265887  265893 -265938  265944      22  265887  265893 -265938  265944      23
  265887  265893 -265938  265944       6  265998  265995  266001  266007       2
  265995  266001  266007  266013       1  265995  266001 -266007  266013       4
  265995  266001 -266007  266013       5  265995  266001 -266007  266013       6
  265995  266001  266007  266037       7  265995  266001 -266007  266037       8
  265995  266001 -266007  266037       9  265995  266001 -266007  266037       6
  265965  265956  265950  265995      52  265965  265956 -265950  265995      53
  265965  265956 -265950  265995      54  265965  265956 -265950  265995      55
  265956  265950  265995  265998       3  265956  265950  265995  266001      11
  265956  265950 -265995  266001      12  265956  265950 -265995  266001      13
  265956  265950 -265995  266001       6  265950  265956  265965  265971      56
  265950  265956 -265965  265971      57  265950  265956 -265965  265971      58
  265950  265956 -265965  265971      59  265950  265956  265965  265983      56
  265950  265956 -265965  265983      57  265950  265956 -265965  265983      58
  265950  265956 -265965  265983      59  265950  265995  266001  266007       2
  265944  265950  265956  265965      60  265944  265950 -265956  265965      61
  265944  265950 -265956  265965      54  265944  265950 -265956  265965      62
  265944  265950  265995  265998       3  265944  265950  265995  266001      21
  265944  265950 -265995  266001      22  265944  265950 -265995  266001      23
  265944  265950 -265995  266001       6  266040  266037  266043  266049       2
  266037  266043  266049  266055       1  266037  266043 -266049  266055       4
  266037  266043 -266049  266055       5  266037  266043 -266049  266055       6
  266037  266043  266049  266079       7  266037  266043 -266049  266079       8
  266037  266043 -266049  266079       9  266037  266043 -266049  266079       6
  266031  266013  266007  266037      86  266031  266013 -266007  266037      87
  266031  266013 -266007  266037      88  266031  266013 -266007  266037      89
  266019  266013  266007  266037      34  266019  266013 -266007  266037      35
  266019  266013 -266007  266037      36  266019  266013 -266007  266037      37
  266013  266007  266037  266040       3  266013  266007  266037  266043      11
  266013  266007 -266037  266043      12  266013  266007 -266037  266043      13
  266013  266007 -266037  266043       6  266007  266037  266043  266049       2
  266001  266007  266013  266019      38  266001  266007 -266013  266019      39
  266001  266007 -266013  266019      36  266001  266007 -266013  266019      40
  266001  266007  266013  266031      99  266001  266007 -266013  266031     100
  266001  266007 -266013  266031      88  266001  266007 -266013  266031     101
  266001  266007  266037  266040       3  266001  266007  266037  266043      21
  266001  266007 -266037  266043      22  266001  266007 -266037  266043      23
  266001  266007 -266037  266043       6  266082  266079  266085  266091       2
  266079  266085  266091  266097       1  266079  266085 -266091  266097       4
  266079  266085 -266091  266097       5  266079  266085 -266091  266097       6
  266079  266085  266091  266109       7  266079  266085 -266091  266109       8
  266079  266085 -266091  266109       9  266079  266085 -266091  266109       6
  266073  266055  266049  266079      86  266073  266055 -266049  266079      87
  266073  266055 -266049  266079      88  266073  266055 -266049  266079      89
  266061  266055  266049  266079      34  266061  266055 -266049  266079      35
  266061  266055 -266049  266079      36  266061  266055 -266049  266079      37
  266055  266049  266079  266082       3  266055  266049  266079  266085      11
  266055  266049 -266079  266085      12  266055  266049 -266079  266085      13
  266055  266049 -266079  266085       6  266049  266079  266085  266091       2
  266043  266049  266055  266061      38  266043  266049 -266055  266061      39
  266043  266049 -266055  266061      36  266043  266049 -266055  266061      40
  266043  266049  266055  266073      99  266043  266049 -266055  266073     100
  266043  266049 -266055  266073      88  266043  266049 -266055  266073     101
  266043  266049  266079  266082       3  266043  266049  266079  266085      21
  266043  266049 -266079  266085      22  266043  266049 -266079  266085      23
  266043  266049 -266079  266085       6  266112  266109  266115  266121       2
  266109  266115  266121  266127       1  266109  266115 -266121  266127       4
  266109  266115 -266121  266127       5  266109  266115 -266121  266127       6
  266109  266115  266121  266154       7  266109  266115 -266121  266154       8
  266109  266115 -266121  266154       9  266109  266115 -266121  266154       6
  266097  266091  266109  266112       3  266097  266091  266109  266115      11
  266097  266091 -266109  266115      12  266097  266091 -266109  266115      13
  266097  266091 -266109  266115       6  266091  266109  266115  266121       2
  266085  266091  266109  266112       3  266085  266091  266109  266115      21
  266085  266091 -266109  266115      22  266085  266091 -266109  266115      23
  266085  266091 -266109  266115       6  266157  266154  266160  266166       2
  266154  266160  266166  266172       1  266154  266160 -266166  266172       4
  266154  266160 -266166  266172       5  266154  266160 -266166  266172       6
  266154  266160  266166  266202       7  266154  266160 -266166  266202       8
  266154  266160 -266166  266202       9  266154  266160 -266166  266202       6
  266136  266127  266121  266154      64  266136  266127 -266121  266154      65
  266136  266127 -266121  266154      54  266136  266127 -266121  266154      66
  266127  266121  266154  266157       3  266127  266121  266154  266160      11
  266127  266121 -266154  266160      12  266127  266121 -266154  266160      13
  266127  266121 -266154  266160       6  266127  266136  266145  266148     117
  266127  266136 -266145  266148     118  266127  266136  266145  266151     117
  266127  266136 -266145  266151     118  266121  266127  266136  266145     119
  266121  266127 -266136  266145     120  266121  266127 -266136  266145     121
  266121  266127 -266136  266145     122  266121  266154  266160  266166       2
  266115  266121  266127  266136      75  266115  266121 -266127  266136      76
  266115  266121 -266127  266136      54  266115  266121 -266127  266136      77
  266115  266121  266154  266157       3  266115  266121  266154  266160      21
  266115  266121 -266154  266160      22  266115  266121 -266154  266160      23
  266115  266121 -266154  266160       6  266205  266202  266208  266214       2
  266202  266208  266214  266220       1  266202  266208 -266214  266220       4
  266202  266208 -266214  266220       5  266202  266208 -266214  266220       6
  266202  266208  266214  266250       7  266202  266208 -266214  266250       8
  266202  266208 -266214  266250       9  266202  266208 -266214  266250       6
  266190  266172  266166  266202      34  266190  266172 -266166  266202      35
  266190  266172 -266166  266202      36  266190  266172 -266166  266202      37
  266178  266172  266166  266202      34  266178  266172 -266166  266202      35
  266178  266172 -266166  266202      36  266178  266172 -266166  266202      37
  266172  266166  266202  266205       3  266172  266166  266202  266208      11
  266172  266166 -266202  266208      12  266172  266166 -266202  266208      13
  266172  266166 -266202  266208       6  266166  266202  266208  266214       2
  266160  266166  266172  266178      38  266160  266166 -266172  266178      39
  266160  266166 -266172  266178      36  266160  266166 -266172  266178      40
  266160  266166  266172  266190      38  266160  266166 -266172  266190      39
  266160  266166 -266172  266190      36  266160  266166 -266172  266190      40
  266160  266166  266202  266205       3  266160  266166  266202  266208      21
  266160  266166 -266202  266208      22  266160  266166 -266202  266208      23
  266160  266166 -266202  266208       6  266253  266250  266256  266262       2
  266250  266256  266262  266268       1  266250  266256 -266262  266268       4
  266250  266256 -266262  266268       5  266250  266256 -266262  266268       6
  266250  266256  266262  266298       7  266250  266256 -266262  266298       8
  266250  266256 -266262  266298       9  266250  266256 -266262  266298       6
  266238  266220  266214  266250      34  266238  266220 -266214  266250      35
  266238  266220 -266214  266250      36  266238  266220 -266214  266250      37
  266226  266220  266214  266250      34  266226  266220 -266214  266250      35
  266226  266220 -266214  266250      36  266226  266220 -266214  266250      37
  266220  266214  266250  266253       3  266220  266214  266250  266256      11
  266220  266214 -266250  266256      12  266220  266214 -266250  266256      13
  266220  266214 -266250  266256       6  266214  266250  266256  266262       2
  266208  266214  266220  266226      38  266208  266214 -266220  266226      39
  266208  266214 -266220  266226      36  266208  266214 -266220  266226      40
  266208  266214  266220  266238      38  266208  266214 -266220  266238      39
  266208  266214 -266220  266238      36  266208  266214 -266220  266238      40
  266208  266214  266250  266253       3  266208  266214  266250  266256      21
  266208  266214 -266250  266256      22  266208  266214 -266250  266256      23
  266208  266214 -266250  266256       6  266301  266298  266304  266310       2
  266298  266304  266310  266316       1  266298  266304 -266310  266316       4
  266298  266304 -266310  266316       5  266298  266304 -266310  266316       6
  266298  266304  266310  266340       7  266298  266304 -266310  266340       8
  266298  266304 -266310  266340       9  266298  266304 -266310  266340       6
  266286  266268  266262  266298      34  266286  266268 -266262  266298      35
  266286  266268 -266262  266298      36  266286  266268 -266262  266298      37
  266274  266268  266262  266298      34  266274  266268 -266262  266298      35
  266274  266268 -266262  266298      36  266274  266268 -266262  266298      37
  266268  266262  266298  266301       3  266268  266262  266298  266304      11
  266268  266262 -266298  266304      12  266268  266262 -266298  266304      13
  266268  266262 -266298  266304       6  266262  266298  266304  266310       2
  266256  266262  266268  266274      38  266256  266262 -266268  266274      39
  266256  266262 -266268  266274      36  266256  266262 -266268  266274      40
  266256  266262  266268  266286      38  266256  266262 -266268  266286      39
  266256  266262 -266268  266286      36  266256  266262 -266268  266286      40
  266256  266262  266298  266301       3  266256  266262  266298  266304      21
  266256  266262 -266298  266304      22  266256  266262 -266298  266304      23
  266256  266262 -266298  266304       6  266343  266340  266346  266352       2
  266340  266346  266352  266358       1  266340  266346 -266352  266358       4
  266340  266346 -266352  266358       5  266340  266346 -266352  266358       6
  266340  266346  266352  266385       7  266340  266346 -266352  266385       8
  266340  266346 -266352  266385       9  266340  266346 -266352  266385       6
  266334  266316  266310  266340      86  266334  266316 -266310  266340      87
  266334  266316 -266310  266340      88  266334  266316 -266310  266340      89
  266322  266316  266310  266340      34  266322  266316 -266310  266340      35
  266322  266316 -266310  266340      36  266322  266316 -266310  266340      37
  266316  266310  266340  266343       3  266316  266310  266340  266346      11
  266316  266310 -266340  266346      12  266316  266310 -266340  266346      13
  266316  266310 -266340  266346       6  266310  266340  266346  266352       2
  266304  266310  266316  266322      38  266304  266310 -266316  266322      39
  266304  266310 -266316  266322      36  266304  266310 -266316  266322      40
  266304  266310  266316  266334      99  266304  266310 -266316  266334     100
  266304  266310 -266316  266334      88  266304  266310 -266316  266334     101
  266304  266310  266340  266343       3  266304  266310  266340  266346      21
  266304  266310 -266340  266346      22  266304  266310 -266340  266346      23
  266304  266310 -266340  266346       6  266388  266385  266391  266397       2
  266385  266391  266397  266403       1  266385  266391 -266397  266403       4
  266385  266391 -266397  266403       5  266385  266391 -266397  266403       6
  266385  266391  266397  266442       7  266385  266391 -266397  266442       8
  266385  266391 -266397  266442       9  266385  266391 -266397  266442       6
  266367  266358  266352  266385      64  266367  266358 -266352  266385      65
  266367  266358 -266352  266385      54  266367  266358 -266352  266385      66
  266358  266352  266385  266388       3  266358  266352  266385  266391      11
  266358  266352 -266385  266391      12  266358  266352 -266385  266391      13
  266358  266352 -266385  266391       6  266358  266367  266376  266379     117
  266358  266367 -266376  266379     118  266358  266367  266376  266382     117
  266358  266367 -266376  266382     118  266352  266358  266367  266376     119
  266352  266358 -266367  266376     120  266352  266358 -266367  266376     121
  266352  266358 -266367  266376     122  266352  266385  266391  266397       2
  266346  266352  266358  266367      75  266346  266352 -266358  266367      76
  266346  266352 -266358  266367      54  266346  266352 -266358  266367      77
  266346  266352  266385  266388       3  266346  266352  266385  266391      21
  266346  266352 -266385  266391      22  266346  266352 -266385  266391      23
  266346  266352 -266385  266391       6  266445  266442  266448  266451       2
  266445  266442  266448  266478       2  266442  266448  266451  266460       1
  266442  266448 -266451  266460     102  266442  266448 -266451  266460      13
  266442  266448 -266451  266460       6  266442  266448  266478  266469       1
  266442  266448 -266478  266469       4  266442  266448 -266478  266469       5
  266442  266448 -266478  266469       6  266442  266448  266478  266484       7
  266442  266448 -266478  266484       8  266442  266448 -266478  266484       9
  266442  266448 -266478  266484       6  266421  266403  266397  266442     103
  266421  266403 -266397  266442     104  266421  266403 -266397  266442     105
  266421  266403 -266397  266442     106  266409  266403  266397  266442      34
  266409  266403 -266397  266442      35  266409  266403 -266397  266442      36
  266409  266403 -266397  266442      37  266409  266403  266421  266430     107
  266409  266403 -266421  266430     108  266409  266403 -266421  266430     109
  266409  266403 -266421  266430     110  266403  266397  266442  266445       3
  266403  266397  266442  266448      11  266403  266397 -266442  266448      12
  266403  266397 -266442  266448      13  266403  266397 -266442  266448       6
  266397  266403  266421  266430     111  266397  266403 -266421  266430     112
  266397  266403 -266421  266430     109  266397  266403 -266421  266430     113
  266397  266442  266448  266451       2  266397  266442  266448  266478       2
  266391  266397  266403  266409      38  266391  266397 -266403  266409      39
  266391  266397 -266403  266409      36  266391  266397 -266403  266409      40
  266391  266397  266403  266421     114  266391  266397 -266403  266421     115
  266391  266397 -266403  266421     105  266391  266397 -266403  266421     116
  266391  266397  266442  266445       3  266391  266397  266442  266448      21
  266391  266397 -266442  266448      22  266391  266397 -266442  266448      23
  266391  266397 -266442  266448       6  266487  266484  266490  266496       2
  266484  266490  266496  266502       1  266484  266490 -266496  266502       4
  266484  266490 -266496  266502       5  266484  266490 -266496  266502       6
  266484  266490  266496  266550       7  266484  266490 -266496  266550       8
  266484  266490 -266496  266550       9  266484  266490 -266496  266550       6
  266478  266484  266490  266496       2  266469  266478  266484  266487       3
  266469  266478  266484  266490      11  266469  266478 -266484  266490      12
  266469  266478 -266484  266490      13  266469  266478 -266484  266490       6
  266460  266451 -266448  266478       3  266460  266469  266478  266484      10
  266451  266448 -266478  266469       3  266451  266448  266478  266484       3
  266451  266460 -266469  266478      16  266451  266460 -266469  266478      17
  266451  266460 -266469  266478      18  266448  266451 -266460  266469      10
  266448  266478 -266469  266460      10  266448  266478  266484  266487       3
  266448  266478  266484  266490      21  266448  266478 -266484  266490      22
  266448  266478 -266484  266490      23  266448  266478 -266484  266490       6
  266553  266550  266556  266562       2  266550  266556  266562  266568       1
  266550  266556 -266562  266568       4  266550  266556 -266562  266568       5
  266550  266556 -266562  266568       6  266550  266556  266562  266595       7
  266550  266556 -266562  266595       8  266550  266556 -266562  266595       9
  266550  266556 -266562  266595       6  266511  266502  266496  266550      10
  266511  266520  266529  266538      10  266502  266496  266550  266553       3
  266502  266496  266550  266556      11  266502  266496 -266550  266556      12
  266502  266496 -266550  266556      13  266502  266496 -266550  266556       6
  266502  266511  266520  266529      16  266502  266511 -266520  266529      17
  266502  266511 -266520  266529      18  266496  266502  266511  266520      16
  266496  266502 -266511  266520      17  266496  266502 -266511  266520      18
  266496  266550  266556  266562       2  266490  266496  266502  266511      10
  266490  266496  266550  266553       3  266490  266496  266550  266556      21
  266490  266496 -266550  266556      22  266490  266496 -266550  266556      23
  266490  266496 -266550  266556       6  266577  266568  266562  266595      64
  266577  266568 -266562  266595      65  266577  266568 -266562  266595      54
  266577  266568 -266562  266595      66  266568  266562  266595  266598       3
  266568  266562  266595  266601       3  266568  266577  266586  266589     117
  266568  266577 -266586  266589     118  266568  266577  266586  266592     117
  266568  266577 -266586  266592     118  266562  266568  266577  266586     119
  266562  266568 -266577  266586     120  266562  266568 -266577  266586     121
  266562  266568 -266577  266586     122  266556  266562  266568  266577      75
  266556  266562 -266568  266577      76  266556  266562 -266568  266577      54
  266556  266562 -266568  266577      77  266556  266562  266595  266598       3
  266556  266562  266595  266601       3  266715  266709  266721  266727     199
  266715  266709 -266721  266727      54  266706  266667  266661  266721       3
  266694  266682  266679  266706     135  266694  266697 -266703  266706     200
  266685  266682  266679  266706     135  266685  266682  266694  266697     201
  266682  266679  266706  266703     202  266682  266694 -266697  266703     200
  266679  266682  266694  266697     201  266679  266706 -266703  266697     203
  266676  266670 -266667  266706     204  266676  266679  266682  266685     135
  266676  266679  266682  266694     135  266676  266679  266706  266703     202
  266670  266667  266661  266721       3  266670  266667  266706  266703     206
  266670  266667 -266706  266679     206  266670  266676  266679  266682     207
  266670  266676 -266679  266706     207  266667  266661  266721  266709      10
  266667  266661  266721  266727      10  266667  266670 -266676  266679     205
  266667  266706  266703  266697     203  266667  266706 -266679  266676     202
  266667  266706  266679  266682     202  266661  266658 -266652  266709     208
  266661  266658 -266652  266709     209  266661  266667  266670  266676     204
  266661  266667  266706  266703     206  266661  266667  266706  266679     206
  266661  266721  266709  266715      10  266658  266652  266709  266715     199
  266658  266652 -266709  266715      54  266658  266652 -266709  266721      10
  266658  266661  266667  266670     210  266658  266661 -266667  266670       3
  266658  266661  266667  266706       3  266658  266661 -266721  266709      10
  266658  266661  266721  266727     199  266658  266661 -266721  266727      54
  266652  266658  266661  266667     212  266652  266658 -266661  266667     209
  266652  266658 -266661  266721     208  266652  266658 -266661  266721     209
  266652  266709  266721  266727      10  266652  266709 -266721  266661      16
  266652  266709 -266721  266661      17  266652  266709 -266721  266661      18
  266643  266652  266658  266661     208  266643  266652 -266658  266661     209
  266643  266652  266709  266715      10  266643  266652  266709  266721      16
  266643  266652 -266709  266721      17  266643  266652 -266709  266721      18
  266640  266643  266652  266658     199  266640  266643 -266652  266658      54
  266640  266643  266652  266709      10  266637  266631  266640  266643     213
  266637  266631 -266640  266643     214  266634  266631  266640  266643     213
  266634  266631 -266640  266643     214  266631  266640  266643  266652     211
  266628  266631  266640  266643     216  266625  266619  266628  266631     217
  266622  266619  266628  266631     217  266619  266628  266631  266634     217
  266619  266628  266631  266637     217  266619  266628  266631  266640     218
  266616  266619  266628  266631     218  266613  266607  266616  266619     219
  266610  266607  266616  266619     219  266607  266616  266619  266622     217
  266607  266616  266619  266625     217  266607  266616  266619  266628     218
  266604  266607  266616  266619     219  266772  266769  266775  266781       2
  266769  266775  266781  266787       1  266769  266775 -266781  266787       4
  266769  266775 -266781  266787       5  266769  266775 -266781  266787       6
  266769  266775  266781  266835       7  266769  266775 -266781  266835       8
  266769  266775 -266781  266835       9  266769  266775 -266781  266835       6
  266757  266751  266769  266772       3  266757  266751  266769  266775      11
  266757  266751 -266769  266775      12  266757  266751 -266769  266775      13
  266757  266751 -266769  266775       6  266751  266769  266775  266781       2
  266739  266751  266769  266772       3  266739  266751  266769  266775       3
  266838  266835  266841  266847       2  266835  266841  266847  266853       1
  266835  266841 -266847  266853       4  266835  266841 -266847  266853       5
  266835  266841 -266847  266853       6  266835  266841  266847  266871       7
  266835  266841 -266847  266871       8  266835  266841 -266847  266871       9
  266835  266841 -266847  266871       6  266796  266787  266781  266835      10
  266796  266805  266814  266823      10  266787  266781  266835  266838       3
  266787  266781  266835  266841      11  266787  266781 -266835  266841      12
  266787  266781 -266835  266841      13  266787  266781 -266835  266841       6
  266787  266796  266805  266814      16  266787  266796 -266805  266814      17
  266787  266796 -266805  266814      18  266781  266787  266796  266805      16
  266781  266787 -266796  266805      17  266781  266787 -266796  266805      18
  266781  266835  266841  266847       2  266775  266781  266787  266796      10
  266775  266781  266835  266838       3  266775  266781  266835  266841      21
  266775  266781 -266835  266841      22  266775  266781 -266835  266841      23
  266775  266781 -266835  266841       6  266874  266871  266877  266883       2
  266871  266877  266883  266889       1  266871  266877 -266883  266889       4
  266871  266877 -266883  266889       5  266871  266877 -266883  266889       6
  266871  266877  266883  266919       7  266871  266877 -266883  266919       8
  266871  266877 -266883  266919       9  266871  266877 -266883  266919       6
  266862  266853  266847  266871      24  266862  266853 -266847  266871      25
  266862  266853 -266847  266871      26  266862  266853 -266847  266871      27
  266853  266847  266871  266874       3  266853  266847  266871  266877      11
  266853  266847 -266871  266877      12  266853  266847 -266871  266877      13
  266853  266847 -266871  266877       6  266847  266853  266862  266865       7
  266847  266853 -266862  266865      28  266847  266853 -266862  266865      29
  266847  266853 -266862  266865      30  266847  266853  266862  266868       7
  266847  266853 -266862  266868      28  266847  266853 -266862  266868      29
  266847  266853 -266862  266868      30  266847  266871  266877  266883       2
  266841  266847  266853  266862      31  266841  266847 -266853  266862      32
  266841  266847 -266853  266862      26  266841  266847 -266853  266862      33
  266841  266847  266871  266874       3  266841  266847  266871  266877      21
  266841  266847 -266871  266877      22  266841  266847 -266871  266877      23
  266841  266847 -266871  266877       6  266922  266919  266925  266931       2
  266919  266925  266931  266937       1  266919  266925 -266931  266937       4
  266919  266925 -266931  266937       5  266919  266925 -266931  266937       6
  266919  266925  266931  266985       7  266919  266925 -266931  266985       8
  266919  266925 -266931  266985       9  266919  266925 -266931  266985       6
  266907  266889  266883  266919      34  266907  266889 -266883  266919      35
  266907  266889 -266883  266919      36  266907  266889 -266883  266919      37
  266895  266889  266883  266919      34  266895  266889 -266883  266919      35
  266895  266889 -266883  266919      36  266895  266889 -266883  266919      37
  266889  266883  266919  266922       3  266889  266883  266919  266925      11
  266889  266883 -266919  266925      12  266889  266883 -266919  266925      13
  266889  266883 -266919  266925       6  266883  266919  266925  266931       2
  266877  266883  266889  266895      38  266877  266883 -266889  266895      39
  266877  266883 -266889  266895      36  266877  266883 -266889  266895      40
  266877  266883  266889  266907      38  266877  266883 -266889  266907      39
  266877  266883 -266889  266907      36  266877  266883 -266889  266907      40
  266877  266883  266919  266922       3  266877  266883  266919  266925      21
  266877  266883 -266919  266925      22  266877  266883 -266919  266925      23
  266877  266883 -266919  266925       6  266988  266985  266991  266997       2
  266985  266991  266997  267003       1  266985  266991 -266997  267003       4
  266985  266991 -266997  267003       5  266985  266991 -266997  267003       6
  266985  266991  266997  267045       7  266985  266991 -266997  267045       8
  266985  266991 -266997  267045       9  266985  266991 -266997  267045       6
  266946  266937  266931  266985      10  266946  266955  266964  266973      10
  266937  266931  266985  266988       3  266937  266931  266985  266991      11
  266937  266931 -266985  266991      12  266937  266931 -266985  266991      13
  266937  266931 -266985  266991       6  266937  266946  266955  266964      16
  266937  266946 -266955  266964      17  266937  266946 -266955  266964      18
  266931  266937  266946  266955      16  266931  266937 -266946  266955      17
  266931  266937 -266946  266955      18  266931  266985  266991  266997       2
  266925  266931  266937  266946      10  266925  266931  266985  266988       3
  266925  266931  266985  266991      21  266925  266931 -266985  266991      22
  266925  266931 -266985  266991      23  266925  266931 -266985  266991       6
  267048  267045  267051  267057       2  267045  267051  267057  267066       7
  267045  267051 -267057  267066       8  267045  267051 -267057  267066       9
  267045  267051 -267057  267066       6  267021  267015  267012  267039      41
  267021  267027 -267033  267039      41  267015  267012  267039  267033      41
  267015  267021 -267027  267033      41  267012  267003  266997  267045      42
  267012  267003 -266997  267045      43  267012  267003 -266997  267045      44
  267012  267003 -266997  267045      45  267012  267015  267021  267027      41
  267012  267039 -267033  267027      41  267003  266997  267045  267048       3
  267003  266997  267045  267051      11  267003  266997 -267045  267051      12
  267003  266997 -267045  267051      13  267003  266997 -267045  267051       6
  267003  267012  267015  267021      41  267003  267012  267039  267033      41
  266997  267003  267012  267015       7  266997  267003 -267012  267015      46
  266997  267003 -267012  267015      29  266997  267003 -267012  267015      47
  266997  267003  267012  267039       7  266997  267003 -267012  267039      46
  266997  267003 -267012  267039      29  266997  267003 -267012  267039      47
  266997  267045  267051  267057       2  266991  266997  267003  267012      48
  266991  266997 -267003  267012      49  266991  266997 -267003  267012      44
  266991  266997 -267003  267012      50  266991  266997  267045  267048       3
  266991  266997  267045  267051      21  266991  266997 -267045  267051      22
  266991  266997 -267045  267051      23  266991  266997 -267045  267051       6
  267069  267066  267072  267078       2  267066  267072  267078  267084       1
  267066  267072 -267078  267084       4  267066  267072 -267078  267084       5
  267066  267072 -267078  267084       6  267066  267072  267078  267096       7
  267066  267072 -267078  267096       8  267066  267072 -267078  267096       9
  267066  267072 -267078  267096       6  267057  267066  267072  267078       2
  267051  267057  267066  267069       3  267051  267057  267066  267072      21
  267051  267057 -267066  267072      22  267051  267057 -267066  267072      23
  267051  267057 -267066  267072       6  267099  267096  267102  267108       2
  267096  267102  267108  267114       1  267096  267102 -267108  267114       4
  267096  267102 -267108  267114       5  267096  267102 -267108  267114       6
  267096  267102  267108  267132       7  267096  267102 -267108  267132       8
  267096  267102 -267108  267132       9  267096  267102 -267108  267132       6
  267084  267078  267096  267099       3  267084  267078  267096  267102      11
  267084  267078 -267096  267102      12  267084  267078 -267096  267102      13
  267084  267078 -267096  267102       6  267078  267096  267102  267108       2
  267072  267078  267096  267099       3  267072  267078  267096  267102      21
  267072  267078 -267096  267102      22  267072  267078 -267096  267102      23
  267072  267078 -267096  267102       6  267135  267132  267138  267144       2
  267132  267138  267144  267150       1  267132  267138 -267144  267150       4
  267132  267138 -267144  267150       5  267132  267138 -267144  267150       6
  267132  267138  267144  267162       7  267132  267138 -267144  267162       8
  267132  267138 -267144  267162       9  267132  267138 -267144  267162       6
  267123  267114  267108  267132      24  267123  267114 -267108  267132      25
  267123  267114 -267108  267132      26  267123  267114 -267108  267132      27
  267114  267108  267132  267135       3  267114  267108  267132  267138      11
  267114  267108 -267132  267138      12  267114  267108 -267132  267138      13
  267114  267108 -267132  267138       6  267108  267114  267123  267126       7
  267108  267114 -267123  267126      28  267108  267114 -267123  267126      29
  267108  267114 -267123  267126      30  267108  267114  267123  267129       7
  267108  267114 -267123  267129      28  267108  267114 -267123  267129      29
  267108  267114 -267123  267129      30  267108  267132  267138  267144       2
  267102  267108  267114  267123      31  267102  267108 -267114  267123      32
  267102  267108 -267114  267123      26  267102  267108 -267114  267123      33
  267102  267108  267132  267135       3  267102  267108  267132  267138      21
  267102  267108 -267132  267138      22  267102  267108 -267132  267138      23
  267102  267108 -267132  267138       6  267165  267162  267168  267174       2
  267162  267168  267174  267180       1  267162  267168 -267174  267180       4
  267162  267168 -267174  267180       5  267162  267168 -267174  267180       6
  267162  267168  267174  267234       7  267162  267168 -267174  267234       8
  267162  267168 -267174  267234       9  267162  267168 -267174  267234       6
  267150  267144  267162  267165       3  267150  267144  267162  267168      11
  267150  267144 -267162  267168      12  267150  267144 -267162  267168      13
  267150  267144 -267162  267168       6  267144  267162  267168  267174       2
  267138  267144  267162  267165       3  267138  267144  267162  267168      21
  267138  267144 -267162  267168      22  267138  267144 -267162  267168      23
  267138  267144 -267162  267168       6  267237  267234  267240  267246       2
  267234  267240  267246  267252       1  267234  267240 -267246  267252       4
  267234  267240 -267246  267252       5  267234  267240 -267246  267252       6
  267234  267240  267246  267264       7  267234  267240 -267246  267264       8
  267234  267240 -267246  267264       9  267234  267240 -267246  267264       6
  267198  267207  267213  267216      51  267198  267207 -267213  267216       6
  267198  267207  267213  267225      51  267198  267207 -267213  267225       6
  267189  267180  267174  267234      10  267189  267198  267207  267213       7
  267189  267198 -267207  267213      29  267180  267174  267234  267237       3
  267180  267174  267234  267240      11  267180  267174 -267234  267240      12
  267180  267174 -267234  267240      13  267180  267174 -267234  267240       6
  267180  267189  267198  267207      10  267174  267180  267189  267198      16
  267174  267180 -267189  267198      17  267174  267180 -267189  267198      18
  267174  267234  267240  267246       2  267168  267174  267180  267189      10
  267168  267174  267234  267237       3  267168  267174  267234  267240      21
  267168  267174 -267234  267240      22  267168  267174 -267234  267240      23
  267168  267174 -267234  267240       6  267267  267264  267270  267276       2
  267264  267270  267276  267282       1  267264  267270 -267276  267282       4
  267264  267270 -267276  267282       5  267264  267270 -267276  267282       6
  267264  267270  267276  267321       7  267264  267270 -267276  267321       8
  267264  267270 -267276  267321       9  267264  267270 -267276  267321       6
  267252  267246  267264  267267       3  267252  267246  267264  267270      11
  267252  267246 -267264  267270      12  267252  267246 -267264  267270      13
  267252  267246 -267264  267270       6  267246  267264  267270  267276       2
  267240  267246  267264  267267       3  267240  267246  267264  267270      21
  267240  267246 -267264  267270      22  267240  267246 -267264  267270      23
  267240  267246 -267264  267270       6  267324  267321  267327  267333       2
  267321  267327  267333  267339       1  267321  267327 -267333  267339       4
  267321  267327 -267333  267339       5  267321  267327 -267333  267339       6
  267321  267327  267333  267372       7  267321  267327 -267333  267372       8
  267321  267327 -267333  267372       9  267321  267327 -267333  267372       6
  267291  267282  267276  267321      52  267291  267282 -267276  267321      53
  267291  267282 -267276  267321      54  267291  267282 -267276  267321      55
  267282  267276  267321  267324       3  267282  267276  267321  267327      11
  267282  267276 -267321  267327      12  267282  267276 -267321  267327      13
  267282  267276 -267321  267327       6  267276  267282  267291  267297      56
  267276  267282 -267291  267297      57  267276  267282 -267291  267297      58
  267276  267282 -267291  267297      59  267276  267282  267291  267309      56
  267276  267282 -267291  267309      57  267276  267282 -267291  267309      58
  267276  267282 -267291  267309      59  267276  267321  267327  267333       2
  267270  267276  267282  267291      60  267270  267276 -267282  267291      61
  267270  267276 -267282  267291      54  267270  267276 -267282  267291      62
  267270  267276  267321  267324       3  267270  267276  267321  267327      21
  267270  267276 -267321  267327      22  267270  267276 -267321  267327      23
  267270  267276 -267321  267327       6  267375  267372  267378  267384       2
  267372  267378  267384  267390       1  267372  267378 -267384  267390       4
  267372  267378 -267384  267390       5  267372  267378 -267384  267390       6
  267372  267378  267384  267429       7  267372  267378 -267384  267429       8
  267372  267378 -267384  267429       9  267372  267378 -267384  267429       6
  267348  267339  267333  267372      64  267348  267339 -267333  267372      65
  267348  267339 -267333  267372      54  267348  267339 -267333  267372      66
  267339  267333  267372  267375       3  267339  267333  267372  267378      11
  267339  267333 -267372  267378      12  267339  267333 -267372  267378      13
  267339  267333 -267372  267378       6  267339  267348  267357  267360      67
  267339  267348 -267357  267360      68  267339  267348 -267357  267360      69
  267339  267348 -267357  267360      70  267333  267339  267348  267357      71
  267333  267339 -267348  267357      72  267333  267339 -267348  267357      73
  267333  267339 -267348  267357      74  267333  267372  267378  267384       2
  267327  267333  267339  267348      75  267327  267333 -267339  267348      76
  267327  267333 -267339  267348      54  267327  267333 -267339  267348      77
  267327  267333  267372  267375       3  267327  267333  267372  267378      21
  267327  267333 -267372  267378      22  267327  267333 -267372  267378      23
  267327  267333 -267372  267378       6  267432  267429  267435  267441       2
  267429  267435  267441  267447       1  267429  267435 -267441  267447       4
  267429  267435 -267441  267447       5  267429  267435 -267441  267447       6
  267429  267435  267441  267480       7  267429  267435 -267441  267480       8
  267429  267435 -267441  267480       9  267429  267435 -267441  267480       6
  267399  267390  267384  267429      52  267399  267390 -267384  267429      53
  267399  267390 -267384  267429      54  267399  267390 -267384  267429      55
  267390  267384  267429  267432       3  267390  267384  267429  267435      11
  267390  267384 -267429  267435      12  267390  267384 -267429  267435      13
  267390  267384 -267429  267435       6  267384  267390  267399  267405      56
  267384  267390 -267399  267405      57  267384  267390 -267399  267405      58
  267384  267390 -267399  267405      59  267384  267390  267399  267417      56
  267384  267390 -267399  267417      57  267384  267390 -267399  267417      58
  267384  267390 -267399  267417      59  267384  267429  267435  267441       2
  267378  267384  267390  267399      60  267378  267384 -267390  267399      61
  267378  267384 -267390  267399      54  267378  267384 -267390  267399      62
  267378  267384  267429  267432       3  267378  267384  267429  267435      21
  267378  267384 -267429  267435      22  267378  267384 -267429  267435      23
  267378  267384 -267429  267435       6  267483  267480  267486  267492       2
  267480  267486  267492  267501       7  267480  267486 -267492  267501       8
  267480  267486 -267492  267501       9  267480  267486 -267492  267501       6
  267456  267447  267441  267480      64  267456  267447 -267441  267480      65
  267456  267447 -267441  267480      54  267456  267447 -267441  267480      66
  267447  267441  267480  267483       3  267447  267441  267480  267486      11
  267447  267441 -267480  267486      12  267447  267441 -267480  267486      13
  267447  267441 -267480  267486       6  267447  267456  267465  267468       7
  267447  267456  267465  267471      78  267447  267456 -267465  267471      79
  267447  267456 -267465  267471      80  267447  267456 -267465  267471      81
  267441  267447  267456  267465      82  267441  267447 -267456  267465      83
  267441  267447 -267456  267465      84  267441  267447 -267456  267465      85
  267441  267480  267486  267492       2  267435  267441  267447  267456      75
  267435  267441 -267447  267456      76  267435  267441 -267447  267456      54
  267435  267441 -267447  267456      77  267435  267441  267480  267483       3
  267435  267441  267480  267486      21  267435  267441 -267480  267486      22
  267435  267441 -267480  267486      23  267435  267441 -267480  267486       6
  267504  267501  267507  267513       2  267501  267507  267513  267519       1
  267501  267507 -267513  267519       4  267501  267507 -267513  267519       5
  267501  267507 -267513  267519       6  267501  267507  267513  267549       7
  267501  267507 -267513  267549       8  267501  267507 -267513  267549       9
  267501  267507 -267513  267549       6  267492  267501  267507  267513       2
  267486  267492  267501  267504       3  267486  267492  267501  267507      21
  267486  267492 -267501  267507      22  267486  267492 -267501  267507      23
  267486  267492 -267501  267507       6  267552  267549  267555  267561       2
  267549  267555  267561  267567       1  267549  267555 -267561  267567       4
  267549  267555 -267561  267567       5  267549  267555 -267561  267567       6
  267549  267555  267561  267585       7  267549  267555 -267561  267585       8
  267549  267555 -267561  267585       9  267549  267555 -267561  267585       6
  267537  267519  267513  267549      34  267537  267519 -267513  267549      35
  267537  267519 -267513  267549      36  267537  267519 -267513  267549      37
  267525  267519  267513  267549      34  267525  267519 -267513  267549      35
  267525  267519 -267513  267549      36  267525  267519 -267513  267549      37
  267519  267513  267549  267552       3  267519  267513  267549  267555      11
  267519  267513 -267549  267555      12  267519  267513 -267549  267555      13
  267519  267513 -267549  267555       6  267513  267549  267555  267561       2
  267507  267513  267519  267525      38  267507  267513 -267519  267525      39
  267507  267513 -267519  267525      36  267507  267513 -267519  267525      40
  267507  267513  267519  267537      38  267507  267513 -267519  267537      39
  267507  267513 -267519  267537      36  267507  267513 -267519  267537      40
  267507  267513  267549  267552       3  267507  267513  267549  267555      21
  267507  267513 -267549  267555      22  267507  267513 -267549  267555      23
  267507  267513 -267549  267555       6  267588  267585  267591  267597       2
  267585  267591  267597  267603       1  267585  267591 -267597  267603       4
  267585  267591 -267597  267603       5  267585  267591 -267597  267603       6
  267585  267591  267597  267642       7  267585  267591 -267597  267642       8
  267585  267591 -267597  267642       9  267585  267591 -267597  267642       6
  267576  267567  267561  267585      24  267576  267567 -267561  267585      25
  267576  267567 -267561  267585      26  267576  267567 -267561  267585      27
  267567  267561  267585  267588       3  267567  267561  267585  267591      11
  267567  267561 -267585  267591      12  267567  267561 -267585  267591      13
  267567  267561 -267585  267591       6  267561  267567  267576  267579       7
  267561  267567 -267576  267579      28  267561  267567 -267576  267579      29
  267561  267567 -267576  267579      30  267561  267567  267576  267582       7
  267561  267567 -267576  267582      28  267561  267567 -267576  267582      29
  267561  267567 -267576  267582      30  267561  267585  267591  267597       2
  267555  267561  267567  267576      31  267555  267561 -267567  267576      32
  267555  267561 -267567  267576      26  267555  267561 -267567  267576      33
  267555  267561  267585  267588       3  267555  267561  267585  267591      21
  267555  267561 -267585  267591      22  267555  267561 -267585  267591      23
  267555  267561 -267585  267591       6  267645  267642  267648  267654       2
  267642  267648  267654  267660       1  267642  267648 -267654  267660       4
  267642  267648 -267654  267660       5  267642  267648 -267654  267660       6
  267642  267648  267654  267699       7  267642  267648 -267654  267699       8
  267642  267648 -267654  267699       9  267642  267648 -267654  267699       6
  267612  267603  267597  267642      52  267612  267603 -267597  267642      53
  267612  267603 -267597  267642      54  267612  267603 -267597  267642      55
  267603  267597  267642  267645       3  267603  267597  267642  267648      11
  267603  267597 -267642  267648      12  267603  267597 -267642  267648      13
  267603  267597 -267642  267648       6  267597  267603  267612  267618      56
  267597  267603 -267612  267618      57  267597  267603 -267612  267618      58
  267597  267603 -267612  267618      59  267597  267603  267612  267630      56
  267597  267603 -267612  267630      57  267597  267603 -267612  267630      58
  267597  267603 -267612  267630      59  267597  267642  267648  267654       2
  267591  267597  267603  267612      60  267591  267597 -267603  267612      61
  267591  267597 -267603  267612      54  267591  267597 -267603  267612      62
  267591  267597  267642  267645       3  267591  267597  267642  267648      21
  267591  267597 -267642  267648      22  267591  267597 -267642  267648      23
  267591  267597 -267642  267648       6  267702  267699  267705  267711       2
  267699  267705  267711  267717       1  267699  267705 -267711  267717       4
  267699  267705 -267711  267717       5  267699  267705 -267711  267717       6
  267699  267705  267711  267729       7  267699  267705 -267711  267729       8
  267699  267705 -267711  267729       9  267699  267705 -267711  267729       6
  267669  267660  267654  267699      52  267669  267660 -267654  267699      53
  267669  267660 -267654  267699      54  267669  267660 -267654  267699      55
  267660  267654  267699  267702       3  267660  267654  267699  267705      11
  267660  267654 -267699  267705      12  267660  267654 -267699  267705      13
  267660  267654 -267699  267705       6  267654  267660  267669  267675      56
  267654  267660 -267669  267675      57  267654  267660 -267669  267675      58
  267654  267660 -267669  267675      59  267654  267660  267669  267687      56
  267654  267660 -267669  267687      57  267654  267660 -267669  267687      58
  267654  267660 -267669  267687      59  267654  267699  267705  267711       2
  267648  267654  267660  267669      60  267648  267654 -267660  267669      61
  267648  267654 -267660  267669      54  267648  267654 -267660  267669      62
  267648  267654  267699  267702       3  267648  267654  267699  267705      21
  267648  267654 -267699  267705      22  267648  267654 -267699  267705      23
  267648  267654 -267699  267705       6  267732  267729  267735  267741       2
  267729  267735  267741  267747       1  267729  267735 -267741  267747       4
  267729  267735 -267741  267747       5  267729  267735 -267741  267747       6
  267729  267735  267741  267765       7  267729  267735 -267741  267765       8
  267729  267735 -267741  267765       9  267729  267735 -267741  267765       6
  267717  267711  267729  267732       3  267717  267711  267729  267735      11
  267717  267711 -267729  267735      12  267717  267711 -267729  267735      13
  267717  267711 -267729  267735       6  267711  267729  267735  267741       2
  267705  267711  267729  267732       3  267705  267711  267729  267735      21
  267705  267711 -267729  267735      22  267705  267711 -267729  267735      23
  267705  267711 -267729  267735       6  267768  267765  267771  267777       2
  267765  267771  267777  267783       1  267765  267771 -267777  267783       4
  267765  267771 -267777  267783       5  267765  267771 -267777  267783       6
  267765  267771  267777  267795       7  267765  267771 -267777  267795       8
  267765  267771 -267777  267795       9  267765  267771 -267777  267795       6
  267756  267747  267741  267765      24  267756  267747 -267741  267765      25
  267756  267747 -267741  267765      26  267756  267747 -267741  267765      27
  267747  267741  267765  267768       3  267747  267741  267765  267771      11
  267747  267741 -267765  267771      12  267747  267741 -267765  267771      13
  267747  267741 -267765  267771       6  267741  267747  267756  267759       7
  267741  267747 -267756  267759      28  267741  267747 -267756  267759      29
  267741  267747 -267756  267759      30  267741  267747  267756  267762       7
  267741  267747 -267756  267762      28  267741  267747 -267756  267762      29
  267741  267747 -267756  267762      30  267741  267765  267771  267777       2
  267735  267741  267747  267756      31  267735  267741 -267747  267756      32
  267735  267741 -267747  267756      26  267735  267741 -267747  267756      33
  267735  267741  267765  267768       3  267735  267741  267765  267771      21
  267735  267741 -267765  267771      22  267735  267741 -267765  267771      23
  267735  267741 -267765  267771       6  267798  267795  267801  267807       2
  267795  267801  267807  267813       1  267795  267801 -267807  267813       4
  267795  267801 -267807  267813       5  267795  267801 -267807  267813       6
  267795  267801  267807  267843       7  267795  267801 -267807  267843       8
  267795  267801 -267807  267843       9  267795  267801 -267807  267843       6
  267783  267777  267795  267798       3  267783  267777  267795  267801      11
  267783  267777 -267795  267801      12  267783  267777 -267795  267801      13
  267783  267777 -267795  267801       6  267777  267795  267801  267807       2
  267771  267777  267795  267798       3  267771  267777  267795  267801      21
  267771  267777 -267795  267801      22  267771  267777 -267795  267801      23
  267771  267777 -267795  267801       6  267846  267843  267849  267855       2
  267843  267849  267855  267861       1  267843  267849 -267855  267861       4
  267843  267849 -267855  267861       5  267843  267849 -267855  267861       6
  267843  267849  267855  267873       7  267843  267849 -267855  267873       8
  267843  267849 -267855  267873       9  267843  267849 -267855  267873       6
  267831  267813  267807  267843      34  267831  267813 -267807  267843      35
  267831  267813 -267807  267843      36  267831  267813 -267807  267843      37
  267819  267813  267807  267843      34  267819  267813 -267807  267843      35
  267819  267813 -267807  267843      36  267819  267813 -267807  267843      37
  267813  267807  267843  267846       3  267813  267807  267843  267849      11
  267813  267807 -267843  267849      12  267813  267807 -267843  267849      13
  267813  267807 -267843  267849       6  267807  267843  267849  267855       2
  267801  267807  267813  267819      38  267801  267807 -267813  267819      39
  267801  267807 -267813  267819      36  267801  267807 -267813  267819      40
  267801  267807  267813  267831      38  267801  267807 -267813  267831      39
  267801  267807 -267813  267831      36  267801  267807 -267813  267831      40
  267801  267807  267843  267846       3  267801  267807  267843  267849      21
  267801  267807 -267843  267849      22  267801  267807 -267843  267849      23
  267801  267807 -267843  267849       6  267876  267873  267879  267885       2
  267873  267879  267885  267891       1  267873  267879 -267885  267891       4
  267873  267879 -267885  267891       5  267873  267879 -267885  267891       6
  267873  267879  267885  267921       7  267873  267879 -267885  267921       8
  267873  267879 -267885  267921       9  267873  267879 -267885  267921       6
  267861  267855  267873  267876       3  267861  267855  267873  267879      11
  267861  267855 -267873  267879      12  267861  267855 -267873  267879      13
  267861  267855 -267873  267879       6  267855  267873  267879  267885       2
  267849  267855  267873  267876       3  267849  267855  267873  267879      21
  267849  267855 -267873  267879      22  267849  267855 -267873  267879      23
  267849  267855 -267873  267879       6  267924  267921  267927  267933       2
  267921  267927  267933  267939       1  267921  267927 -267933  267939       4
  267921  267927 -267933  267939       5  267921  267927 -267933  267939       6
  267921  267927  267933  267963       7  267921  267927 -267933  267963       8
  267921  267927 -267933  267963       9  267921  267927 -267933  267963       6
  267909  267891  267885  267921      34  267909  267891 -267885  267921      35
  267909  267891 -267885  267921      36  267909  267891 -267885  267921      37
  267897  267891  267885  267921      34  267897  267891 -267885  267921      35
  267897  267891 -267885  267921      36  267897  267891 -267885  267921      37
  267891  267885  267921  267924       3  267891  267885  267921  267927      11
  267891  267885 -267921  267927      12  267891  267885 -267921  267927      13
  267891  267885 -267921  267927       6  267885  267921  267927  267933       2
  267879  267885  267891  267897      38  267879  267885 -267891  267897      39
  267879  267885 -267891  267897      36  267879  267885 -267891  267897      40
  267879  267885  267891  267909      38  267879  267885 -267891  267909      39
  267879  267885 -267891  267909      36  267879  267885 -267891  267909      40
  267879  267885  267921  267924       3  267879  267885  267921  267927      21
  267879  267885 -267921  267927      22  267879  267885 -267921  267927      23
  267879  267885 -267921  267927       6  267966  267963  267969  267975       2
  267963  267969  267975  267981       1  267963  267969 -267975  267981       4
  267963  267969 -267975  267981       5  267963  267969 -267975  267981       6
  267963  267969  267975  268014       7  267963  267969 -267975  268014       8
  267963  267969 -267975  268014       9  267963  267969 -267975  268014       6
  267957  267939  267933  267963      86  267957  267939 -267933  267963      87
  267957  267939 -267933  267963      88  267957  267939 -267933  267963      89
  267945  267939  267933  267963      34  267945  267939 -267933  267963      35
  267945  267939 -267933  267963      36  267945  267939 -267933  267963      37
  267939  267933  267963  267966       3  267939  267933  267963  267969      11
  267939  267933 -267963  267969      12  267939  267933 -267963  267969      13
  267939  267933 -267963  267969       6  267933  267963  267969  267975       2
  267927  267933  267939  267945      38  267927  267933 -267939  267945      39
  267927  267933 -267939  267945      36  267927  267933 -267939  267945      40
  267927  267933  267939  267957      99  267927  267933 -267939  267957     100
  267927  267933 -267939  267957      88  267927  267933 -267939  267957     101
  267927  267933  267963  267966       3  267927  267933  267963  267969      21
  267927  267933 -267963  267969      22  267927  267933 -267963  267969      23
  267927  267933 -267963  267969       6  268017  268014  268020  268026       2
  268014  268020  268026  268035       7  268014  268020 -268026  268035       8
  268014  268020 -268026  268035       9  268014  268020 -268026  268035       6
  267990  267981  267975  268014      64  267990  267981 -267975  268014      65
  267990  267981 -267975  268014      54  267990  267981 -267975  268014      66
  267981  267975  268014  268017       3  267981  267975  268014  268020      11
  267981  267975 -268014  268020      12  267981  267975 -268014  268020      13
  267981  267975 -268014  268020       6  267981  267990  267999  268002      67
  267981  267990 -267999  268002      68  267981  267990 -267999  268002      69
  267981  267990 -267999  268002      70  267975  267981  267990  267999      71
  267975  267981 -267990  267999      72  267975  267981 -267990  267999      73
  267975  267981 -267990  267999      74  267975  268014  268020  268026       2
  267969  267975  267981  267990      75  267969  267975 -267981  267990      76
  267969  267975 -267981  267990      54  267969  267975 -267981  267990      77
  267969  267975  268014  268017       3  267969  267975  268014  268020      21
  267969  267975 -268014  268020      22  267969  267975 -268014  268020      23
  267969  267975 -268014  268020       6  268038  268035  268041  268044       2
  268038  268035  268041  268071       2  268035  268041  268044  268053       1
  268035  268041 -268044  268053     102  268035  268041 -268044  268053      13
  268035  268041 -268044  268053       6  268035  268041  268071  268062       1
  268035  268041 -268071  268062       4  268035  268041 -268071  268062       5
  268035  268041 -268071  268062       6  268035  268041  268071  268077       7
  268035  268041 -268071  268077       8  268035  268041 -268071  268077       9
  268035  268041 -268071  268077       6  268026  268035  268041  268044       2
  268026  268035  268041  268071       2  268020  268026  268035  268038       3
  268020  268026  268035  268041      21  268020  268026 -268035  268041      22
  268020  268026 -268035  268041      23  268020  268026 -268035  268041       6
  268080  268077  268083  268089       2  268077  268083  268089  268095       1
  268077  268083 -268089  268095       4  268077  268083 -268089  268095       5
  268077  268083 -268089  268095       6  268077  268083  268089  268143       7
  268077  268083 -268089  268143       8  268077  268083 -268089  268143       9
  268077  268083 -268089  268143       6  268071  268077  268083  268089       2
  268062  268071  268077  268080       3  268062  268071  268077  268083      11
  268062  268071 -268077  268083      12  268062  268071 -268077  268083      13
  268062  268071 -268077  268083       6  268053  268044 -268041  268071       3
  268053  268062  268071  268077      10  268044  268041 -268071  268062       3
  268044  268041  268071  268077       3  268044  268053 -268062  268071      16
  268044  268053 -268062  268071      17  268044  268053 -268062  268071      18
  268041  268044 -268053  268062      10  268041  268071 -268062  268053      10
  268041  268071  268077  268080       3  268041  268071  268077  268083      21
  268041  268071 -268077  268083      22  268041  268071 -268077  268083      23
  268041  268071 -268077  268083       6  268146  268143  268149  268155       2
  268143  268149  268155  268164       7  268143  268149 -268155  268164       8
  268143  268149 -268155  268164       9  268143  268149 -268155  268164       6
  268104  268095  268089  268143      10  268104  268113  268122  268131      10
  268095  268089  268143  268146       3  268095  268089  268143  268149      11
  268095  268089 -268143  268149      12  268095  268089 -268143  268149      13
  268095  268089 -268143  268149       6  268095  268104  268113  268122      16
  268095  268104 -268113  268122      17  268095  268104 -268113  268122      18
  268089  268095  268104  268113      16  268089  268095 -268104  268113      17
  268089  268095 -268104  268113      18  268089  268143  268149  268155       2
  268083  268089  268095  268104      10  268083  268089  268143  268146       3
  268083  268089  268143  268149      21  268083  268089 -268143  268149      22
  268083  268089 -268143  268149      23  268083  268089 -268143  268149       6
  268167  268164  268170  268176       2  268164  268170  268176  268182       1
  268164  268170 -268176  268182       4  268164  268170 -268176  268182       5
  268164  268170 -268176  268182       6  268164  268170  268176  268236       7
  268164  268170 -268176  268236       8  268164  268170 -268176  268236       9
  268164  268170 -268176  268236       6  268155  268164  268170  268176       2
  268149  268155  268164  268167       3  268149  268155  268164  268170      21
  268149  268155 -268164  268170      22  268149  268155 -268164  268170      23
  268149  268155 -268164  268170       6  268239  268236  268242  268248       2
  268236  268242  268248  268254       1  268236  268242 -268248  268254       4
  268236  268242 -268248  268254       5  268236  268242 -268248  268254       6
  268236  268242  268248  268278       7  268236  268242 -268248  268278       8
  268236  268242 -268248  268278       9  268236  268242 -268248  268278       6
  268200  268209  268215  268218      51  268200  268209 -268215  268218       6
  268200  268209  268215  268227      51  268200  268209 -268215  268227       6
  268191  268182  268176  268236      10  268191  268200  268209  268215       7
  268191  268200 -268209  268215      29  268182  268176  268236  268239       3
  268182  268176  268236  268242      11  268182  268176 -268236  268242      12
  268182  268176 -268236  268242      13  268182  268176 -268236  268242       6
  268182  268191  268200  268209      10  268176  268182  268191  268200      16
  268176  268182 -268191  268200      17  268176  268182 -268191  268200      18
  268176  268236  268242  268248       2  268170  268176  268182  268191      10
  268170  268176  268236  268239       3  268170  268176  268236  268242      21
  268170  268176 -268236  268242      22  268170  268176 -268236  268242      23
  268170  268176 -268236  268242       6  268281  268278  268284  268290       2
  268278  268284  268290  268296       1  268278  268284 -268290  268296       4
  268278  268284 -268290  268296       5  268278  268284 -268290  268296       6
  268278  268284  268290  268326       7  268278  268284 -268290  268326       8
  268278  268284 -268290  268326       9  268278  268284 -268290  268326       6
  268272  268254  268248  268278      86  268272  268254 -268248  268278      87
  268272  268254 -268248  268278      88  268272  268254 -268248  268278      89
  268260  268254  268248  268278      34  268260  268254 -268248  268278      35
  268260  268254 -268248  268278      36  268260  268254 -268248  268278      37
  268254  268248  268278  268281       3  268254  268248  268278  268284      11
  268254  268248 -268278  268284      12  268254  268248 -268278  268284      13
  268254  268248 -268278  268284       6  268248  268278  268284  268290       2
  268242  268248  268254  268260      38  268242  268248 -268254  268260      39
  268242  268248 -268254  268260      36  268242  268248 -268254  268260      40
  268242  268248  268254  268272      99  268242  268248 -268254  268272     100
  268242  268248 -268254  268272      88  268242  268248 -268254  268272     101
  268242  268248  268278  268281       3  268242  268248  268278  268284      21
  268242  268248 -268278  268284      22  268242  268248 -268278  268284      23
  268242  268248 -268278  268284       6  268329  268326  268332  268338       2
  268326  268332  268338  268344       1  268326  268332 -268338  268344       4
  268326  268332 -268338  268344       5  268326  268332 -268338  268344       6
  268326  268332  268338  268383       7  268326  268332 -268338  268383       8
  268326  268332 -268338  268383       9  268326  268332 -268338  268383       6
  268314  268296  268290  268326      34  268314  268296 -268290  268326      35
  268314  268296 -268290  268326      36  268314  268296 -268290  268326      37
  268302  268296  268290  268326      34  268302  268296 -268290  268326      35
  268302  268296 -268290  268326      36  268302  268296 -268290  268326      37
  268296  268290  268326  268329       3  268296  268290  268326  268332      11
  268296  268290 -268326  268332      12  268296  268290 -268326  268332      13
  268296  268290 -268326  268332       6  268290  268326  268332  268338       2
  268284  268290  268296  268302      38  268284  268290 -268296  268302      39
  268284  268290 -268296  268302      36  268284  268290 -268296  268302      40
  268284  268290  268296  268314      38  268284  268290 -268296  268314      39
  268284  268290 -268296  268314      36  268284  268290 -268296  268314      40
  268284  268290  268326  268329       3  268284  268290  268326  268332      21
  268284  268290 -268326  268332      22  268284  268290 -268326  268332      23
  268284  268290 -268326  268332       6  268386  268383  268389  268395       2
  268383  268389  268395  268401       1  268383  268389 -268395  268401       4
  268383  268389 -268395  268401       5  268383  268389 -268395  268401       6
  268383  268389  268395  268440       7  268383  268389 -268395  268440       8
  268383  268389 -268395  268440       9  268383  268389 -268395  268440       6
  268362  268344  268338  268383     103  268362  268344 -268338  268383     104
  268362  268344 -268338  268383     105  268362  268344 -268338  268383     106
  268350  268344  268338  268383      34  268350  268344 -268338  268383      35
  268350  268344 -268338  268383      36  268350  268344 -268338  268383      37
  268350  268344  268362  268371     107  268350  268344 -268362  268371     108
  268350  268344 -268362  268371     109  268350  268344 -268362  268371     110
  268344  268338  268383  268386       3  268344  268338  268383  268389      11
  268344  268338 -268383  268389      12  268344  268338 -268383  268389      13
  268344  268338 -268383  268389       6  268338  268344  268362  268371     111
  268338  268344 -268362  268371     112  268338  268344 -268362  268371     109
  268338  268344 -268362  268371     113  268338  268383  268389  268395       2
  268332  268338  268344  268350      38  268332  268338 -268344  268350      39
  268332  268338 -268344  268350      36  268332  268338 -268344  268350      40
  268332  268338  268344  268362     114  268332  268338 -268344  268362     115
  268332  268338 -268344  268362     105  268332  268338 -268344  268362     116
  268332  268338  268383  268386       3  268332  268338  268383  268389      21
  268332  268338 -268383  268389      22  268332  268338 -268383  268389      23
  268332  268338 -268383  268389       6  268443  268440  268446  268452       2
  268440  268446  268452  268458       1  268440  268446 -268452  268458       4
  268440  268446 -268452  268458       5  268440  268446 -268452  268458       6
  268440  268446  268452  268485       7  268440  268446 -268452  268485       8
  268440  268446 -268452  268485       9  268440  268446 -268452  268485       6
  268419  268401  268395  268440     103  268419  268401 -268395  268440     104
  268419  268401 -268395  268440     105  268419  268401 -268395  268440     106
  268407  268401  268395  268440      34  268407  268401 -268395  268440      35
  268407  268401 -268395  268440      36  268407  268401 -268395  268440      37
  268407  268401  268419  268428     107  268407  268401 -268419  268428     108
  268407  268401 -268419  268428     109  268407  268401 -268419  268428     110
  268401  268395  268440  268443       3  268401  268395  268440  268446      11
  268401  268395 -268440  268446      12  268401  268395 -268440  268446      13
  268401  268395 -268440  268446       6  268395  268401  268419  268428     111
  268395  268401 -268419  268428     112  268395  268401 -268419  268428     109
  268395  268401 -268419  268428     113  268395  268440  268446  268452       2
  268389  268395  268401  268407      38  268389  268395 -268401  268407      39
  268389  268395 -268401  268407      36  268389  268395 -268401  268407      40
  268389  268395  268401  268419     114  268389  268395 -268401  268419     115
  268389  268395 -268401  268419     105  268389  268395 -268401  268419     116
  268389  268395  268440  268443       3  268389  268395  268440  268446      21
  268389  268395 -268440  268446      22  268389  268395 -268440  268446      23
  268389  268395 -268440  268446       6  268488  268485  268491  268497       2
  268485  268491  268497  268503       1  268485  268491 -268497  268503       4
  268485  268491 -268497  268503       5  268485  268491 -268497  268503       6
  268485  268491  268497  268536       7  268485  268491 -268497  268536       8
  268485  268491 -268497  268536       9  268485  268491 -268497  268536       6
  268467  268458  268452  268485      64  268467  268458 -268452  268485      65
  268467  268458 -268452  268485      54  268467  268458 -268452  268485      66
  268458  268452  268485  268488       3  268458  268452  268485  268491      11
  268458  268452 -268485  268491      12  268458  268452 -268485  268491      13
  268458  268452 -268485  268491       6  268458  268467  268476  268479     117
  268458  268467 -268476  268479     118  268458  268467  268476  268482     117
  268458  268467 -268476  268482     118  268452  268458  268467  268476     119
  268452  268458 -268467  268476     120  268452  268458 -268467  268476     121
  268452  268458 -268467  268476     122  268452  268485  268491  268497       2
  268446  268452  268458  268467      75  268446  268452 -268458  268467      76
  268446  268452 -268458  268467      54  268446  268452 -268458  268467      77
  268446  268452  268485  268488       3  268446  268452  268485  268491      21
  268446  268452 -268485  268491      22  268446  268452 -268485  268491      23
  268446  268452 -268485  268491       6  268539  268536  268542  268548       2
  268536  268542  268548  268554       1  268536  268542 -268548  268554       4
  268536  268542 -268548  268554       5  268536  268542 -268548  268554       6
  268536  268542  268548  268569       7  268536  268542 -268548  268569       8
  268536  268542 -268548  268569       9  268536  268542 -268548  268569       6
  268512  268503  268497  268536      64  268512  268503 -268497  268536      65
  268512  268503 -268497  268536      54  268512  268503 -268497  268536      66
  268503  268497  268536  268539       3  268503  268497  268536  268542      11
  268503  268497 -268536  268542      12  268503  268497 -268536  268542      13
  268503  268497 -268536  268542       6  268503  268512  268521  268524       7
  268503  268512  268521  268527      78  268503  268512 -268521  268527      79
  268503  268512 -268521  268527      80  268503  268512 -268521  268527      81
  268497  268503  268512  268521      82  268497  268503 -268512  268521      83
  268497  268503 -268512  268521      84  268497  268503 -268512  268521      85
  268497  268536  268542  268548       2  268491  268497  268503  268512      75
  268491  268497 -268503  268512      76  268491  268497 -268503  268512      54
  268491  268497 -268503  268512      77  268491  268497  268536  268539       3
  268491  268497  268536  268542      21  268491  268497 -268536  268542      22
  268491  268497 -268536  268542      23  268491  268497 -268536  268542       6
  268572  268569  268575  268581       2  268569  268575  268581  268587       1
  268569  268575 -268581  268587       4  268569  268575 -268581  268587       5
  268569  268575 -268581  268587       6  268569  268575  268581  268641       7
  268569  268575 -268581  268641       8  268569  268575 -268581  268641       9
  268569  268575 -268581  268641       6  268563  268554  268548  268569     123
  268563  268554 -268548  268569     124  268563  268554 -268548  268569     125
  268563  268554 -268548  268569     126  268554  268548  268569  268572       3
  268554  268548  268569  268575      11  268554  268548 -268569  268575      12
  268554  268548 -268569  268575      13  268554  268548 -268569  268575       6
  268548  268569  268575  268581       2  268542  268548  268554  268563     131
  268542  268548 -268554  268563     132  268542  268548 -268554  268563     125
  268542  268548 -268554  268563     133  268542  268548  268569  268572       3
  268542  268548  268569  268575      21  268542  268548 -268569  268575      22
  268542  268548 -268569  268575      23  268542  268548 -268569  268575       6
  268644  268641  268647  268653       2  268641  268647  268653  268662       7
  268641  268647 -268653  268662       8  268641  268647 -268653  268662       9
  268641  268647 -268653  268662       6  268620  268614  268611  268638      41
  268620  268626 -268632  268638      41  268614  268611  268638  268632     134
  268614  268620 -268626  268632      41  268611  268614  268620  268626      41
  268611  268638 -268632  268626     135  268605  268599 -268596  268638     137
  268605  268611  268614  268620      41  268605  268611  268638  268632     134
  268599  268596 -268638  268611     139  268599  268596  268638  268632     139
  268599  268605  268611  268614     136  268599  268605 -268611  268638     136
  268596  268587  268581  268641     140  268596  268587 -268581  268641     141
  268596  268587 -268581  268641     142  268596  268587 -268581  268641     143
  268596  268599 -268605  268611     138  268596  268638 -268611  268605     134
  268596  268638  268611  268614     134  268596  268638  268632  268626     135
  268587  268581  268641  268644       3  268587  268581  268641  268647      11
  268587  268581 -268641  268647      12  268587  268581 -268641  268647      13
  268587  268581 -268641  268647       6  268587  268596  268599  268605     137
  268587  268596  268638  268611     139  268587  268596  268638  268632     139
  268581  268587  268596  268599       7  268581  268587 -268596  268599       3
  268581  268587 -268596  268599      29  268581  268587 -268596  268599       6
  268581  268587  268596  268638     144  268581  268587 -268596  268638     145
  268581  268587 -268596  268638     146  268581  268587 -268596  268638     147
  268581  268641  268647  268653       2  268575  268581  268587  268596     148
  268575  268581 -268587  268596     149  268575  268581 -268587  268596     142
  268575  268581 -268587  268596     150  268575  268581  268641  268644       3
  268575  268581  268641  268647      21  268575  268581 -268641  268647      22
  268575  268581 -268641  268647      23  268575  268581 -268641  268647       6
  268665  268662  268668  268674       2  268662  268668  268674  268680       1
  268662  268668 -268674  268680       4  268662  268668 -268674  268680       5
  268662  268668 -268674  268680       6  268662  268668  268674  268695       7
  268662  268668 -268674  268695       8  268662  268668 -268674  268695       9
  268662  268668 -268674  268695       6  268653  268662  268668  268674       2
  268647  268653  268662  268665       3  268647  268653  268662  268668      21
  268647  268653 -268662  268668      22  268647  268653 -268662  268668      23
  268647  268653 -268662  268668       6  268698  268695  268701  268704       2
  268698  268695  268701  268731       2  268695  268701  268704  268713       1
  268695  268701 -268704  268713     102  268695  268701 -268704  268713      13
  268695  268701 -268704  268713       6  268695  268701  268731  268722       1
  268695  268701 -268731  268722       4  268695  268701 -268731  268722       5
  268695  268701 -268731  268722       6  268695  268701  268731  268737       7
  268695  268701 -268731  268737       8  268695  268701 -268731  268737       9
  268695  268701 -268731  268737       6  268689  268680  268674  268695     123
  268689  268680 -268674  268695     124  268689  268680 -268674  268695     125
  268689  268680 -268674  268695     126  268680  268674  268695  268698       3
  268680  268674  268695  268701      11  268680  268674 -268695  268701      12
  268680  268674 -268695  268701      13  268680  268674 -268695  268701       6
  268674  268695  268701  268704       2  268674  268695  268701  268731       2
  268668  268674  268680  268689     131  268668  268674 -268680  268689     132
  268668  268674 -268680  268689     125  268668  268674 -268680  268689     133
  268668  268674  268695  268698       3  268668  268674  268695  268701      21
  268668  268674 -268695  268701      22  268668  268674 -268695  268701      23
  268668  268674 -268695  268701       6  268740  268737  268743  268749       2
  268737  268743  268749  268755       1  268737  268743 -268749  268755       4
  268737  268743 -268749  268755       5  268737  268743 -268749  268755       6
  268737  268743  268749  268803       7  268737  268743 -268749  268803       8
  268737  268743 -268749  268803       9  268737  268743 -268749  268803       6
  268731  268737  268743  268749       2  268722  268731  268737  268740       3
  268722  268731  268737  268743      11  268722  268731 -268737  268743      12
  268722  268731 -268737  268743      13  268722  268731 -268737  268743       6
  268713  268704 -268701  268731       3  268713  268722  268731  268737      10
  268704  268701 -268731  268722       3  268704  268701  268731  268737       3
  268704  268713 -268722  268731      16  268704  268713 -268722  268731      17
  268704  268713 -268722  268731      18  268701  268704 -268713  268722      10
  268701  268731 -268722  268713      10  268701  268731  268737  268740       3
  268701  268731  268737  268743      21  268701  268731 -268737  268743      22
  268701  268731 -268737  268743      23  268701  268731 -268737  268743       6
  268806  268803  268809  268815       2  268803  268809  268815  268821       1
  268803  268809 -268815  268821       4  268803  268809 -268815  268821       5
  268803  268809 -268815  268821       6  268803  268809  268815  268851       7
  268803  268809 -268815  268851       8  268803  268809 -268815  268851       9
  268803  268809 -268815  268851       6  268764  268755  268749  268803      10
  268764  268773  268782  268791      10  268755  268749  268803  268806       3
  268755  268749  268803  268809      11  268755  268749 -268803  268809      12
  268755  268749 -268803  268809      13  268755  268749 -268803  268809       6
  268755  268764  268773  268782      16  268755  268764 -268773  268782      17
  268755  268764 -268773  268782      18  268749  268755  268764  268773      16
  268749  268755 -268764  268773      17  268749  268755 -268764  268773      18
  268749  268803  268809  268815       2  268743  268749  268755  268764      10
  268743  268749  268803  268806       3  268743  268749  268803  268809      21
  268743  268749 -268803  268809      22  268743  268749 -268803  268809      23
  268743  268749 -268803  268809       6  268854  268851  268857  268863       2
  268851  268857  268863  268869       1  268851  268857 -268863  268869       4
  268851  268857 -268863  268869       5  268851  268857 -268863  268869       6
  268851  268857  268863  268893       7  268851  268857 -268863  268893       8
  268851  268857 -268863  268893       9  268851  268857 -268863  268893       6
  268839  268821  268815  268851      34  268839  268821 -268815  268851      35
  268839  268821 -268815  268851      36  268839  268821 -268815  268851      37
  268827  268821  268815  268851      34  268827  268821 -268815  268851      35
  268827  268821 -268815  268851      36  268827  268821 -268815  268851      37
  268821  268815  268851  268854       3  268821  268815  268851  268857      11
  268821  268815 -268851  268857      12  268821  268815 -268851  268857      13
  268821  268815 -268851  268857       6  268815  268851  268857  268863       2
  268809  268815  268821  268827      38  268809  268815 -268821  268827      39
  268809  268815 -268821  268827      36  268809  268815 -268821  268827      40
  268809  268815  268821  268839      38  268809  268815 -268821  268839      39
  268809  268815 -268821  268839      36  268809  268815 -268821  268839      40
  268809  268815  268851  268854       3  268809  268815  268851  268857      21
  268809  268815 -268851  268857      22  268809  268815 -268851  268857      23
  268809  268815 -268851  268857       6  268896  268893  268899  268905       2
  268893  268899  268905  268911       1  268893  268899 -268905  268911       4
  268893  268899 -268905  268911       5  268893  268899 -268905  268911       6
  268893  268899  268905  268959       7  268893  268899 -268905  268959       8
  268893  268899 -268905  268959       9  268893  268899 -268905  268959       6
  268887  268869  268863  268893      86  268887  268869 -268863  268893      87
  268887  268869 -268863  268893      88  268887  268869 -268863  268893      89
  268875  268869  268863  268893      34  268875  268869 -268863  268893      35
  268875  268869 -268863  268893      36  268875  268869 -268863  268893      37
  268869  268863  268893  268896       3  268869  268863  268893  268899      11
  268869  268863 -268893  268899      12  268869  268863 -268893  268899      13
  268869  268863 -268893  268899       6  268863  268893  268899  268905       2
  268857  268863  268869  268875      38  268857  268863 -268869  268875      39
  268857  268863 -268869  268875      36  268857  268863 -268869  268875      40
  268857  268863  268869  268887      99  268857  268863 -268869  268887     100
  268857  268863 -268869  268887      88  268857  268863 -268869  268887     101
  268857  268863  268893  268896       3  268857  268863  268893  268899      21
  268857  268863 -268893  268899      22  268857  268863 -268893  268899      23
  268857  268863 -268893  268899       6  268962  268959  268965  268971       2
  268959  268965  268971  268977       1  268959  268965 -268971  268977       4
  268959  268965 -268971  268977       5  268959  268965 -268971  268977       6
  268959  268965  268971  268998       7  268959  268965 -268971  268998       8
  268959  268965 -268971  268998       9  268959  268965 -268971  268998       6
  268920  268911  268905  268959      10  268920  268929  268938  268947      10
  268911  268905  268959  268962       3  268911  268905  268959  268965      11
  268911  268905 -268959  268965      12  268911  268905 -268959  268965      13
  268911  268905 -268959  268965       6  268911  268920  268929  268938      16
  268911  268920 -268929  268938      17  268911  268920 -268929  268938      18
  268905  268911  268920  268929      16  268905  268911 -268920  268929      17
  268905  268911 -268920  268929      18  268905  268959  268965  268971       2
  268899  268905  268911  268920      10  268899  268905  268959  268962       3
  268899  268905  268959  268965      21  268899  268905 -268959  268965      22
  268899  268905 -268959  268965      23  268899  268905 -268959  268965       6
  269001  268998  269004  269010       2  268998  269004  269010  269019       7
  268998  269004 -269010  269019       8  268998  269004 -269010  269019       9
  268998  269004 -269010  269019       6  268986  268977  268971  268998     153
  268986  268977 -268971  268998     154  268986  268977 -268971  268998     155
  268986  268977 -268971  268998     156  268977  268971  268998  269001       3
  268977  268971  268998  269004      11  268977  268971 -268998  269004      12
  268977  268971 -268998  269004      13  268977  268971 -268998  269004       6
  268971  268977  268986  268989       7  268971  268977  268986  268992     161
  268971  268977 -268986  268992     162  268971  268977 -268986  268992     163
  268971  268977 -268986  268992     164  268971  268998  269004  269010       2
  268965  268971  268977  268986     165  268965  268971 -268977  268986     166
  268965  268971 -268977  268986     155  268965  268971 -268977  268986     167
  268965  268971  268998  269001       3  268965  268971  268998  269004      21
  268965  268971 -268998  269004      22  268965  268971 -268998  269004      23
  268965  268971 -268998  269004       6  269022  269019  269025  269031       2
  269019  269025  269031  269037       1  269019  269025 -269031  269037       4
  269019  269025 -269031  269037       5  269019  269025 -269031  269037       6
  269019  269025  269031  269067       7  269019  269025 -269031  269067       8
  269019  269025 -269031  269067       9  269019  269025 -269031  269067       6
  269010  269019  269025  269031       2  269004  269010  269019  269022       3
  269004  269010  269019  269025      21  269004  269010 -269019  269025      22
  269004  269010 -269019  269025      23  269004  269010 -269019  269025       6
  269070  269067  269073  269079       2  269067  269073  269079  269085       1
  269067  269073 -269079  269085       4  269067  269073 -269079  269085       5
  269067  269073 -269079  269085       6  269067  269073  269079  269109       7
  269067  269073 -269079  269109       8  269067  269073 -269079  269109       9
  269067  269073 -269079  269109       6  269055  269037  269031  269067      34
  269055  269037 -269031  269067      35  269055  269037 -269031  269067      36
  269055  269037 -269031  269067      37  269043  269037  269031  269067      34
  269043  269037 -269031  269067      35  269043  269037 -269031  269067      36
  269043  269037 -269031  269067      37  269037  269031  269067  269070       3
  269037  269031  269067  269073      11  269037  269031 -269067  269073      12
  269037  269031 -269067  269073      13  269037  269031 -269067  269073       6
  269031  269067  269073  269079       2  269025  269031  269037  269043      38
  269025  269031 -269037  269043      39  269025  269031 -269037  269043      36
  269025  269031 -269037  269043      40  269025  269031  269037  269055      38
  269025  269031 -269037  269055      39  269025  269031 -269037  269055      36
  269025  269031 -269037  269055      40  269025  269031  269067  269070       3
  269025  269031  269067  269073      21  269025  269031 -269067  269073      22
  269025  269031 -269067  269073      23  269025  269031 -269067  269073       6
  269112  269109  269115  269121       2  269109  269115  269121  269127       1
  269109  269115 -269121  269127       4  269109  269115 -269121  269127       5
  269109  269115 -269121  269127       6  269109  269115  269121  269157       7
  269109  269115 -269121  269157       8  269109  269115 -269121  269157       9
  269109  269115 -269121  269157       6  269103  269085  269079  269109      86
  269103  269085 -269079  269109      87  269103  269085 -269079  269109      88
  269103  269085 -269079  269109      89  269091  269085  269079  269109      34
  269091  269085 -269079  269109      35  269091  269085 -269079  269109      36
  269091  269085 -269079  269109      37  269085  269079  269109  269112       3
  269085  269079  269109  269115      11  269085  269079 -269109  269115      12
  269085  269079 -269109  269115      13  269085  269079 -269109  269115       6
  269079  269109  269115  269121       2  269073  269079  269085  269091      38
  269073  269079 -269085  269091      39  269073  269079 -269085  269091      36
  269073  269079 -269085  269091      40  269073  269079  269085  269103      99
  269073  269079 -269085  269103     100  269073  269079 -269085  269103      88
  269073  269079 -269085  269103     101  269073  269079  269109  269112       3
  269073  269079  269109  269115      21  269073  269079 -269109  269115      22
  269073  269079 -269109  269115      23  269073  269079 -269109  269115       6
  269160  269157  269163  269169       2  269157  269163  269169  269175       1
  269157  269163 -269169  269175       4  269157  269163 -269169  269175       5
  269157  269163 -269169  269175       6  269157  269163  269169  269187       7
  269157  269163 -269169  269187       8  269157  269163 -269169  269187       9
  269157  269163 -269169  269187       6  269145  269127  269121  269157      34
  269145  269127 -269121  269157      35  269145  269127 -269121  269157      36
  269145  269127 -269121  269157      37  269133  269127  269121  269157      34
  269133  269127 -269121  269157      35  269133  269127 -269121  269157      36
  269133  269127 -269121  269157      37  269127  269121  269157  269160       3
  269127  269121  269157  269163      11  269127  269121 -269157  269163      12
  269127  269121 -269157  269163      13  269127  269121 -269157  269163       6
  269121  269157  269163  269169       2  269115  269121  269127  269133      38
  269115  269121 -269127  269133      39  269115  269121 -269127  269133      36
  269115  269121 -269127  269133      40  269115  269121  269127  269145      38
  269115  269121 -269127  269145      39  269115  269121 -269127  269145      36
  269115  269121 -269127  269145      40  269115  269121  269157  269160       3
  269115  269121  269157  269163      21  269115  269121 -269157  269163      22
  269115  269121 -269157  269163      23  269115  269121 -269157  269163       6
  269190  269187  269193  269199       2  269187  269193  269199  269205       1
  269187  269193 -269199  269205       4  269187  269193 -269199  269205       5
  269187  269193 -269199  269205       6  269187  269193  269199  269253       7
  269187  269193 -269199  269253       8  269187  269193 -269199  269253       9
  269187  269193 -269199  269253       6  269175  269169  269187  269190       3
  269175  269169  269187  269193      11  269175  269169 -269187  269193      12
  269175  269169 -269187  269193      13  269175  269169 -269187  269193       6
  269169  269187  269193  269199       2  269163  269169  269187  269190       3
  269163  269169  269187  269193      21  269163  269169 -269187  269193      22
  269163  269169 -269187  269193      23  269163  269169 -269187  269193       6
  269256  269253  269259  269265       2  269253  269259  269265  269271       1
  269253  269259 -269265  269271       4  269253  269259 -269265  269271       5
  269253  269259 -269265  269271       6  269253  269259  269265  269286       7
  269253  269259 -269265  269286       8  269253  269259 -269265  269286       9
  269253  269259 -269265  269286       6  269214  269205  269199  269253      10
  269214  269223  269232  269241      10  269205  269199  269253  269256       3
  269205  269199  269253  269259      11  269205  269199 -269253  269259      12
  269205  269199 -269253  269259      13  269205  269199 -269253  269259       6
  269205  269214  269223  269232      16  269205  269214 -269223  269232      17
  269205  269214 -269223  269232      18  269199  269205  269214  269223      16
  269199  269205 -269214  269223      17  269199  269205 -269214  269223      18
  269199  269253  269259  269265       2  269193  269199  269205  269214      10
  269193  269199  269253  269256       3  269193  269199  269253  269259      21
  269193  269199 -269253  269259      22  269193  269199 -269253  269259      23
  269193  269199 -269253  269259       6  269289  269286  269292  269298       2
  269286  269292  269298  269304       1  269286  269292 -269298  269304       4
  269286  269292 -269298  269304       5  269286  269292 -269298  269304       6
  269286  269292  269298  269343       7  269286  269292 -269298  269343       8
  269286  269292 -269298  269343       9  269286  269292 -269298  269343       6
  269280  269271  269265  269286     123  269280  269271 -269265  269286     124
  269280  269271 -269265  269286     125  269280  269271 -269265  269286     126
  269271  269265  269286  269289       3  269271  269265  269286  269292      11
  269271  269265 -269286  269292      12  269271  269265 -269286  269292      13
  269271  269265 -269286  269292       6  269265  269286  269292  269298       2
  269259  269265  269271  269280     131  269259  269265 -269271  269280     132
  269259  269265 -269271  269280     125  269259  269265 -269271  269280     133
  269259  269265  269286  269289       3  269259  269265  269286  269292      21
  269259  269265 -269286  269292      22  269259  269265 -269286  269292      23
  269259  269265 -269286  269292       6  269346  269343  269349  269355       2
  269343  269349  269355  269361       1  269343  269349 -269355  269361       4
  269343  269349 -269355  269361       5  269343  269349 -269355  269361       6
  269343  269349  269355  269379       7  269343  269349 -269355  269379       8
  269343  269349 -269355  269379       9  269343  269349 -269355  269379       6
  269322  269304  269298  269343     103  269322  269304 -269298  269343     104
  269322  269304 -269298  269343     105  269322  269304 -269298  269343     106
  269310  269304  269298  269343      34  269310  269304 -269298  269343      35
  269310  269304 -269298  269343      36  269310  269304 -269298  269343      37
  269310  269304  269322  269331     107  269310  269304 -269322  269331     108
  269310  269304 -269322  269331     109  269310  269304 -269322  269331     110
  269304  269298  269343  269346       3  269304  269298  269343  269349      11
  269304  269298 -269343  269349      12  269304  269298 -269343  269349      13
  269304  269298 -269343  269349       6  269298  269304  269322  269331     111
  269298  269304 -269322  269331     112  269298  269304 -269322  269331     109
  269298  269304 -269322  269331     113  269298  269343  269349  269355       2
  269292  269298  269304  269310      38  269292  269298 -269304  269310      39
  269292  269298 -269304  269310      36  269292  269298 -269304  269310      40
  269292  269298  269304  269322     114  269292  269298 -269304  269322     115
  269292  269298 -269304  269322     105  269292  269298 -269304  269322     116
  269292  269298  269343  269346       3  269292  269298  269343  269349      21
  269292  269298 -269343  269349      22  269292  269298 -269343  269349      23
  269292  269298 -269343  269349       6  269382  269379  269385  269391       2
  269379  269385  269391  269397       1  269379  269385 -269391  269397       4
  269379  269385 -269391  269397       5  269379  269385 -269391  269397       6
  269379  269385  269391  269436       7  269379  269385 -269391  269436       8
  269379  269385 -269391  269436       9  269379  269385 -269391  269436       6
  269370  269361  269355  269379      24  269370  269361 -269355  269379      25
  269370  269361 -269355  269379      26  269370  269361 -269355  269379      27
  269361  269355  269379  269382       3  269361  269355  269379  269385      11
  269361  269355 -269379  269385      12  269361  269355 -269379  269385      13
  269361  269355 -269379  269385       6  269355  269361  269370  269373       7
  269355  269361 -269370  269373      28  269355  269361 -269370  269373      29
  269355  269361 -269370  269373      30  269355  269361  269370  269376       7
  269355  269361 -269370  269376      28  269355  269361 -269370  269376      29
  269355  269361 -269370  269376      30  269355  269379  269385  269391       2
  269349  269355  269361  269370      31  269349  269355 -269361  269370      32
  269349  269355 -269361  269370      26  269349  269355 -269361  269370      33
  269349  269355  269379  269382       3  269349  269355  269379  269385      21
  269349  269355 -269379  269385      22  269349  269355 -269379  269385      23
  269349  269355 -269379  269385       6  269439  269436  269442  269448       2
  269436  269442  269448  269454       1  269436  269442 -269448  269454       4
  269436  269442 -269448  269454       5  269436  269442 -269448  269454       6
  269436  269442  269448  269502       7  269436  269442 -269448  269502       8
  269436  269442 -269448  269502       9  269436  269442 -269448  269502       6
  269406  269397  269391  269436      52  269406  269397 -269391  269436      53
  269406  269397 -269391  269436      54  269406  269397 -269391  269436      55
  269397  269391  269436  269439       3  269397  269391  269436  269442      11
  269397  269391 -269436  269442      12  269397  269391 -269436  269442      13
  269397  269391 -269436  269442       6  269391  269397  269406  269412      56
  269391  269397 -269406  269412      57  269391  269397 -269406  269412      58
  269391  269397 -269406  269412      59  269391  269397  269406  269424      56
  269391  269397 -269406  269424      57  269391  269397 -269406  269424      58
  269391  269397 -269406  269424      59  269391  269436  269442  269448       2
  269385  269391  269397  269406      60  269385  269391 -269397  269406      61
  269385  269391 -269397  269406      54  269385  269391 -269397  269406      62
  269385  269391  269436  269439       3  269385  269391  269436  269442      21
  269385  269391 -269436  269442      22  269385  269391 -269436  269442      23
  269385  269391 -269436  269442       6  269505  269502  269508  269514       2
  269502  269508  269514  269520       1  269502  269508 -269514  269520       4
  269502  269508 -269514  269520       5  269502  269508 -269514  269520       6
  269502  269508  269514  269538       7  269502  269508 -269514  269538       8
  269502  269508 -269514  269538       9  269502  269508 -269514  269538       6
  269463  269454  269448  269502      10  269463  269472  269481  269490      10
  269454  269448  269502  269505       3  269454  269448  269502  269508      11
  269454  269448 -269502  269508      12  269454  269448 -269502  269508      13
  269454  269448 -269502  269508       6  269454  269463  269472  269481      16
  269454  269463 -269472  269481      17  269454  269463 -269472  269481      18
  269448  269454  269463  269472      16  269448  269454 -269463  269472      17
  269448  269454 -269463  269472      18  269448  269502  269508  269514       2
  269442  269448  269454  269463      10  269442  269448  269502  269505       3
  269442  269448  269502  269508      21  269442  269448 -269502  269508      22
  269442  269448 -269502  269508      23  269442  269448 -269502  269508       6
  269541  269538  269544  269550       2  269538  269544  269550  269556       1
  269538  269544 -269550  269556       4  269538  269544 -269550  269556       5
  269538  269544 -269550  269556       6  269538  269544  269550  269604       7
  269538  269544 -269550  269604       8  269538  269544 -269550  269604       9
  269538  269544 -269550  269604       6  269529  269520  269514  269538      24
  269529  269520 -269514  269538      25  269529  269520 -269514  269538      26
  269529  269520 -269514  269538      27  269520  269514  269538  269541       3
  269520  269514  269538  269544      11  269520  269514 -269538  269544      12
  269520  269514 -269538  269544      13  269520  269514 -269538  269544       6
  269514  269520  269529  269532       7  269514  269520 -269529  269532      28
  269514  269520 -269529  269532      29  269514  269520 -269529  269532      30
  269514  269520  269529  269535       7  269514  269520 -269529  269535      28
  269514  269520 -269529  269535      29  269514  269520 -269529  269535      30
  269514  269538  269544  269550       2  269508  269514  269520  269529      31
  269508  269514 -269520  269529      32  269508  269514 -269520  269529      26
  269508  269514 -269520  269529      33  269508  269514  269538  269541       3
  269508  269514  269538  269544      21  269508  269514 -269538  269544      22
  269508  269514 -269538  269544      23  269508  269514 -269538  269544       6
  269607  269604  269610  269616       2  269604  269610  269616  269622       1
  269604  269610 -269616  269622       4  269604  269610 -269616  269622       5
  269604  269610 -269616  269622       6  269604  269610  269616  269667       7
  269604  269610 -269616  269667       8  269604  269610 -269616  269667       9
  269604  269610 -269616  269667       6  269565  269556  269550  269604      10
  269565  269574  269583  269592      10  269556  269550  269604  269607       3
  269556  269550  269604  269610      11  269556  269550 -269604  269610      12
  269556  269550 -269604  269610      13  269556  269550 -269604  269610       6
  269556  269565  269574  269583      16  269556  269565 -269574  269583      17
  269556  269565 -269574  269583      18  269550  269556  269565  269574      16
  269550  269556 -269565  269574      17  269550  269556 -269565  269574      18
  269550  269604  269610  269616       2  269544  269550  269556  269565      10
  269544  269550  269604  269607       3  269544  269550  269604  269610      21
  269544  269550 -269604  269610      22  269544  269550 -269604  269610      23
  269544  269550 -269604  269610       6  269670  269667  269673  269679       2
  269667  269673  269679  269685       1  269667  269673 -269679  269685       4
  269667  269673 -269679  269685       5  269667  269673 -269679  269685       6
  269667  269673  269679  269733       7  269667  269673 -269679  269733       8
  269667  269673 -269679  269733       9  269667  269673 -269679  269733       6
  269649  269646  269655  269661      41  269640  269634  269631  269661      41
  269640  269646 -269655  269661      41  269634  269631  269661  269655      41
  269634  269640  269646  269649      41  269634  269640 -269646  269655      41
  269631  269622  269616  269667      42  269631  269622 -269616  269667      43
  269631  269622 -269616  269667      44  269631  269622 -269616  269667      45
  269631  269634  269640  269646      41  269631  269661 -269655  269646      41
  269622  269616  269667  269670       3  269622  269616  269667  269673      11
  269622  269616 -269667  269673      12  269622  269616 -269667  269673      13
  269622  269616 -269667  269673       6  269622  269631  269634  269640      41
  269622  269631  269661  269655      41  269616  269622  269631  269634       7
  269616  269622 -269631  269634      46  269616  269622 -269631  269634      29
  269616  269622 -269631  269634      47  269616  269622  269631  269661       7
  269616  269622 -269631  269661      46  269616  269622 -269631  269661      29
  269616  269622 -269631  269661      47  269616  269667  269673  269679       2
  269610  269616  269622  269631      48  269610  269616 -269622  269631      49
  269610  269616 -269622  269631      44  269610  269616 -269622  269631      50
  269610  269616  269667  269670       3  269610  269616  269667  269673      21
  269610  269616 -269667  269673      22  269610  269616 -269667  269673      23
  269610  269616 -269667  269673       6  269736  269733  269739  269745       2
  269733  269739  269745  269751       1  269733  269739 -269745  269751       4
  269733  269739 -269745  269751       5  269733  269739 -269745  269751       6
  269733  269739  269745  269775       7  269733  269739 -269745  269775       8
  269733  269739 -269745  269775       9  269733  269739 -269745  269775       6
  269694  269685  269679  269733      10  269694  269703  269712  269721      10
  269685  269679  269733  269736       3  269685  269679  269733  269739      11
  269685  269679 -269733  269739      12  269685  269679 -269733  269739      13
  269685  269679 -269733  269739       6  269685  269694  269703  269712      16
  269685  269694 -269703  269712      17  269685  269694 -269703  269712      18
  269679  269685  269694  269703      16  269679  269685 -269694  269703      17
  269679  269685 -269694  269703      18  269679  269733  269739  269745       2
  269673  269679  269685  269694      10  269673  269679  269733  269736       3
  269673  269679  269733  269739      21  269673  269679 -269733  269739      22
  269673  269679 -269733  269739      23  269673  269679 -269733  269739       6
  269778  269775  269781  269787       2  269775  269781  269787  269793       1
  269775  269781 -269787  269793       4  269775  269781 -269787  269793       5
  269775  269781 -269787  269793       6  269775  269781  269787  269832       7
  269775  269781 -269787  269832       8  269775  269781 -269787  269832       9
  269775  269781 -269787  269832       6  269760  269751  269745  269775     153
  269760  269751 -269745  269775     154  269760  269751 -269745  269775     155
  269760  269751 -269745  269775     156  269751  269745  269775  269778       3
  269751  269745  269775  269781      11  269751  269745 -269775  269781      12
  269751  269745 -269775  269781      13  269751  269745 -269775  269781       6
  269745  269751  269760  269763       7  269745  269751  269760  269766     170
  269745  269751 -269760  269766     171  269745  269751 -269760  269766     172
  269745  269751 -269760  269766     173  269745  269775  269781  269787       2
  269739  269745  269751  269760     165  269739  269745 -269751  269760     166
  269739  269745 -269751  269760     155  269739  269745 -269751  269760     167
  269739  269745  269775  269778       3  269739  269745  269775  269781      21
  269739  269745 -269775  269781      22  269739  269745 -269775  269781      23
  269739  269745 -269775  269781       6  269835  269832  269838  269844       2
  269832  269838  269844  269853       7  269832  269838 -269844  269853       8
  269832  269838 -269844  269853       9  269832  269838 -269844  269853       6
  269811  269793  269787  269832     103  269811  269793 -269787  269832     104
  269811  269793 -269787  269832     105  269811  269793 -269787  269832     106
  269799  269793  269787  269832      34  269799  269793 -269787  269832      35
  269799  269793 -269787  269832      36  269799  269793 -269787  269832      37
  269799  269793  269811  269820     107  269799  269793 -269811  269820     108
  269799  269793 -269811  269820     109  269799  269793 -269811  269820     110
  269793  269787  269832  269835       3  269793  269787  269832  269838      11
  269793  269787 -269832  269838      12  269793  269787 -269832  269838      13
  269793  269787 -269832  269838       6  269787  269793  269811  269820     111
  269787  269793 -269811  269820     112  269787  269793 -269811  269820     109
  269787  269793 -269811  269820     113  269787  269832  269838  269844       2
  269781  269787  269793  269799      38  269781  269787 -269793  269799      39
  269781  269787 -269793  269799      36  269781  269787 -269793  269799      40
  269781  269787  269793  269811     114  269781  269787 -269793  269811     115
  269781  269787 -269793  269811     105  269781  269787 -269793  269811     116
  269781  269787  269832  269835       3  269781  269787  269832  269838      21
  269781  269787 -269832  269838      22  269781  269787 -269832  269838      23
  269781  269787 -269832  269838       6  269856  269853  269859  269865       2
  269853  269859  269865  269871       1  269853  269859 -269865  269871       4
  269853  269859 -269865  269871       5  269853  269859 -269865  269871       6
  269853  269859  269865  269883       7  269853  269859 -269865  269883       8
  269853  269859 -269865  269883       9  269853  269859 -269865  269883       6
  269844  269853  269859  269865       2  269838  269844  269853  269856       3
  269838  269844  269853  269859      21  269838  269844 -269853  269859      22
  269838  269844 -269853  269859      23  269838  269844 -269853  269859       6
  269886  269883  269889  269895       2  269883  269889  269895  269901       1
  269883  269889 -269895  269901       4  269883  269889 -269895  269901       5
  269883  269889 -269895  269901       6  269883  269889  269895  269949       7
  269883  269889 -269895  269949       8  269883  269889 -269895  269949       9
  269883  269889 -269895  269949       6  269871  269865  269883  269886       3
  269871  269865  269883  269889      11  269871  269865 -269883  269889      12
  269871  269865 -269883  269889      13  269871  269865 -269883  269889       6
  269865  269883  269889  269895       2  269859  269865  269883  269886       3
  269859  269865  269883  269889      21  269859  269865 -269883  269889      22
  269859  269865 -269883  269889      23  269859  269865 -269883  269889       6
  269952  269949  269955  269961       2  269949  269955  269961  269967       1
  269949  269955 -269961  269967       4  269949  269955 -269961  269967       5
  269949  269955 -269961  269967       6  269949  269955  269961  270006       7
  269949  269955 -269961  270006       8  269949  269955 -269961  270006       9
  269949  269955 -269961  270006       6  269910  269901  269895  269949      10
  269910  269919  269928  269937      10  269901  269895  269949  269952       3
  269901  269895  269949  269955      11  269901  269895 -269949  269955      12
  269901  269895 -269949  269955      13  269901  269895 -269949  269955       6
  269901  269910  269919  269928      16  269901  269910 -269919  269928      17
  269901  269910 -269919  269928      18  269895  269901  269910  269919      16
  269895  269901 -269910  269919      17  269895  269901 -269910  269919      18
  269895  269949  269955  269961       2  269889  269895  269901  269910      10
  269889  269895  269949  269952       3  269889  269895  269949  269955      21
  269889  269895 -269949  269955      22  269889  269895 -269949  269955      23
  269889  269895 -269949  269955       6  270009  270006  270012  270018       2
  270006  270012  270018  270024       1  270006  270012 -270018  270024       4
  270006  270012 -270018  270024       5  270006  270012 -270018  270024       6
  270006  270012  270018  270063       7  270006  270012 -270018  270063       8
  270006  270012 -270018  270063       9  270006  270012 -270018  270063       6
  269976  269967  269961  270006      52  269976  269967 -269961  270006      53
  269976  269967 -269961  270006      54  269976  269967 -269961  270006      55
  269967  269961  270006  270009       3  269967  269961  270006  270012      11
  269967  269961 -270006  270012      12  269967  269961 -270006  270012      13
  269967  269961 -270006  270012       6  269961  269967  269976  269982      56
  269961  269967 -269976  269982      57  269961  269967 -269976  269982      58
  269961  269967 -269976  269982      59  269961  269967  269976  269994      56
  269961  269967 -269976  269994      57  269961  269967 -269976  269994      58
  269961  269967 -269976  269994      59  269961  270006  270012  270018       2
  269955  269961  269967  269976      60  269955  269961 -269967  269976      61
  269955  269961 -269967  269976      54  269955  269961 -269967  269976      62
  269955  269961  270006  270009       3  269955  269961  270006  270012      21
  269955  269961 -270006  270012      22  269955  269961 -270006  270012      23
  269955  269961 -270006  270012       6  270066  270063  270069  270075       2
  270063  270069  270075  270081       1  270063  270069 -270075  270081       4
  270063  270069 -270075  270081       5  270063  270069 -270075  270081       6
  270063  270069  270075  270114       7  270063  270069 -270075  270114       8
  270063  270069 -270075  270114       9  270063  270069 -270075  270114       6
  270042  270024  270018  270063     103  270042  270024 -270018  270063     104
  270042  270024 -270018  270063     105  270042  270024 -270018  270063     106
  270030  270024  270018  270063      34  270030  270024 -270018  270063      35
  270030  270024 -270018  270063      36  270030  270024 -270018  270063      37
  270030  270024  270042  270051     107  270030  270024 -270042  270051     108
  270030  270024 -270042  270051     109  270030  270024 -270042  270051     110
  270024  270018  270063  270066       3  270024  270018  270063  270069      11
  270024  270018 -270063  270069      12  270024  270018 -270063  270069      13
  270024  270018 -270063  270069       6  270018  270024  270042  270051     111
  270018  270024 -270042  270051     112  270018  270024 -270042  270051     109
  270018  270024 -270042  270051     113  270018  270063  270069  270075       2
  270012  270018  270024  270030      38  270012  270018 -270024  270030      39
  270012  270018 -270024  270030      36  270012  270018 -270024  270030      40
  270012  270018  270024  270042     114  270012  270018 -270024  270042     115
  270012  270018 -270024  270042     105  270012  270018 -270024  270042     116
  270012  270018  270063  270066       3  270012  270018  270063  270069      21
  270012  270018 -270063  270069      22  270012  270018 -270063  270069      23
  270012  270018 -270063  270069       6  270117  270114  270120  270126       2
  270114  270120  270126  270132       1  270114  270120 -270126  270132       4
  270114  270120 -270126  270132       5  270114  270120 -270126  270132       6
  270114  270120  270126  270150       7  270114  270120 -270126  270150       8
  270114  270120 -270126  270150       9  270114  270120 -270126  270150       6
  270090  270081  270075  270114      64  270090  270081 -270075  270114      65
  270090  270081 -270075  270114      54  270090  270081 -270075  270114      66
  270081  270075  270114  270117       3  270081  270075  270114  270120      11
  270081  270075 -270114  270120      12  270081  270075 -270114  270120      13
  270081  270075 -270114  270120       6  270081  270090  270099  270102       7
  270081  270090  270099  270105      78  270081  270090 -270099  270105      79
  270081  270090 -270099  270105      80  270081  270090 -270099  270105      81
  270075  270081  270090  270099      82  270075  270081 -270090  270099      83
  270075  270081 -270090  270099      84  270075  270081 -270090  270099      85
  270075  270114  270120  270126       2  270069  270075  270081  270090      75
  270069  270075 -270081  270090      76  270069  270075 -270081  270090      54
  270069  270075 -270081  270090      77  270069  270075  270114  270117       3
  270069  270075  270114  270120      21  270069  270075 -270114  270120      22
  270069  270075 -270114  270120      23  270069  270075 -270114  270120       6
  270153  270150  270156  270162       2  270150  270156  270162  270168       1
  270150  270156 -270162  270168       4  270150  270156 -270162  270168       5
  270150  270156 -270162  270168       6  270150  270156  270162  270198       7
  270150  270156 -270162  270198       8  270150  270156 -270162  270198       9
  270150  270156 -270162  270198       6  270141  270132  270126  270150      24
  270141  270132 -270126  270150      25  270141  270132 -270126  270150      26
  270141  270132 -270126  270150      27  270132  270126  270150  270153       3
  270132  270126  270150  270156      11  270132  270126 -270150  270156      12
  270132  270126 -270150  270156      13  270132  270126 -270150  270156       6
  270126  270132  270141  270144       7  270126  270132 -270141  270144      28
  270126  270132 -270141  270144      29  270126  270132 -270141  270144      30
  270126  270132  270141  270147       7  270126  270132 -270141  270147      28
  270126  270132 -270141  270147      29  270126  270132 -270141  270147      30
  270126  270150  270156  270162       2  270120  270126  270132  270141      31
  270120  270126 -270132  270141      32  270120  270126 -270132  270141      26
  270120  270126 -270132  270141      33  270120  270126  270150  270153       3
  270120  270126  270150  270156      21  270120  270126 -270150  270156      22
  270120  270126 -270150  270156      23  270120  270126 -270150  270156       6
  270201  270198  270204  270210       2  270198  270204  270210  270216       1
  270198  270204 -270210  270216       4  270198  270204 -270210  270216       5
  270198  270204 -270210  270216       6  270198  270204  270210  270228       7
  270198  270204 -270210  270228       8  270198  270204 -270210  270228       9
  270198  270204 -270210  270228       6  270186  270168  270162  270198      34
  270186  270168 -270162  270198      35  270186  270168 -270162  270198      36
  270186  270168 -270162  270198      37  270174  270168  270162  270198      34
  270174  270168 -270162  270198      35  270174  270168 -270162  270198      36
  270174  270168 -270162  270198      37  270168  270162  270198  270201       3
  270168  270162  270198  270204      11  270168  270162 -270198  270204      12
  270168  270162 -270198  270204      13  270168  270162 -270198  270204       6
  270162  270198  270204  270210       2  270156  270162  270168  270174      38
  270156  270162 -270168  270174      39  270156  270162 -270168  270174      36
  270156  270162 -270168  270174      40  270156  270162  270168  270186      38
  270156  270162 -270168  270186      39  270156  270162 -270168  270186      36
  270156  270162 -270168  270186      40  270156  270162  270198  270201       3
  270156  270162  270198  270204      21  270156  270162 -270198  270204      22
  270156  270162 -270198  270204      23  270156  270162 -270198  270204       6
  270231  270228  270234  270240       2  270228  270234  270240  270246       1
  270228  270234 -270240  270246       4  270228  270234 -270240  270246       5
  270228  270234 -270240  270246       6  270228  270234  270240  270270       7
  270228  270234 -270240  270270       8  270228  270234 -270240  270270       9
  270228  270234 -270240  270270       6  270216  270210  270228  270231       3
  270216  270210  270228  270234      11  270216  270210 -270228  270234      12
  270216  270210 -270228  270234      13  270216  270210 -270228  270234       6
  270210  270228  270234  270240       2  270204  270210  270228  270231       3
  270204  270210  270228  270234      21  270204  270210 -270228  270234      22
  270204  270210 -270228  270234      23  270204  270210 -270228  270234       6
  270273  270270  270276  270282       2  270270  270276  270282  270288       1
  270270  270276 -270282  270288       4  270270  270276 -270282  270288       5
  270270  270276 -270282  270288       6  270270  270276  270282  270312       7
  270270  270276 -270282  270312       8  270270  270276 -270282  270312       9
  270270  270276 -270282  270312       6  270255  270246  270240  270270     153
  270255  270246 -270240  270270     154  270255  270246 -270240  270270     155
  270255  270246 -270240  270270     156  270246  270240  270270  270273       3
  270246  270240  270270  270276      11  270246  270240 -270270  270276      12
  270246  270240 -270270  270276      13  270246  270240 -270270  270276       6
  270240  270246  270255  270258       7  270240  270246  270255  270261     170
  270240  270246 -270255  270261     171  270240  270246 -270255  270261     172
  270240  270246 -270255  270261     173  270240  270270  270276  270282       2
  270234  270240  270246  270255     165  270234  270240 -270246  270255     166
  270234  270240 -270246  270255     155  270234  270240 -270246  270255     167
  270234  270240  270270  270273       3  270234  270240  270270  270276      21
  270234  270240 -270270  270276      22  270234  270240 -270270  270276      23
  270234  270240 -270270  270276       6  270315  270312  270318  270324       2
  270312  270318  270324  270330       1  270312  270318 -270324  270330       4
  270312  270318 -270324  270330       5  270312  270318 -270324  270330       6
  270312  270318  270324  270354       7  270312  270318 -270324  270354       8
  270312  270318 -270324  270354       9  270312  270318 -270324  270354       6
  270297  270288  270282  270312     153  270297  270288 -270282  270312     154
  270297  270288 -270282  270312     155  270297  270288 -270282  270312     156
  270288  270282  270312  270315       3  270288  270282  270312  270318      11
  270288  270282 -270312  270318      12  270288  270282 -270312  270318      13
  270288  270282 -270312  270318       6  270282  270288  270297  270300       7
  270282  270288  270297  270303     170  270282  270288 -270297  270303     171
  270282  270288 -270297  270303     172  270282  270288 -270297  270303     173
  270282  270312  270318  270324       2  270276  270282  270288  270297     165
  270276  270282 -270288  270297     166  270276  270282 -270288  270297     155
  270276  270282 -270288  270297     167  270276  270282  270312  270315       3
  270276  270282  270312  270318      21  270276  270282 -270312  270318      22
  270276  270282 -270312  270318      23  270276  270282 -270312  270318       6
  270357  270354  270360  270366       2  270354  270360  270366  270372       1
  270354  270360 -270366  270372       4  270354  270360 -270366  270372       5
  270354  270360 -270366  270372       6  270354  270360  270366  270396       7
  270354  270360 -270366  270396       8  270354  270360 -270366  270396       9
  270354  270360 -270366  270396       6  270348  270330  270324  270354      86
  270348  270330 -270324  270354      87  270348  270330 -270324  270354      88
  270348  270330 -270324  270354      89  270336  270330  270324  270354      34
  270336  270330 -270324  270354      35  270336  270330 -270324  270354      36
  270336  270330 -270324  270354      37  270330  270324  270354  270357       3
  270330  270324  270354  270360      11  270330  270324 -270354  270360      12
  270330  270324 -270354  270360      13  270330  270324 -270354  270360       6
  270324  270354  270360  270366       2  270318  270324  270330  270336      38
  270318  270324 -270330  270336      39  270318  270324 -270330  270336      36
  270318  270324 -270330  270336      40  270318  270324  270330  270348      99
  270318  270324 -270330  270348     100  270318  270324 -270330  270348      88
  270318  270324 -270330  270348     101  270318  270324  270354  270357       3
  270318  270324  270354  270360      21  270318  270324 -270354  270360      22
  270318  270324 -270354  270360      23  270318  270324 -270354  270360       6
  270399  270396  270402  270408       2  270396  270402  270408  270414       1
  270396  270402 -270408  270414       4  270396  270402 -270408  270414       5
  270396  270402 -270408  270414       6  270396  270402  270408  270441       7
  270396  270402 -270408  270441       8  270396  270402 -270408  270441       9
  270396  270402 -270408  270441       6  270381  270372  270366  270396     153
  270381  270372 -270366  270396     154  270381  270372 -270366  270396     155
  270381  270372 -270366  270396     156  270372  270366  270396  270399       3
  270372  270366  270396  270402      11  270372  270366 -270396  270402      12
  270372  270366 -270396  270402      13  270372  270366 -270396  270402       6
  270366  270372  270381  270384       7  270366  270372  270381  270387     170
  270366  270372 -270381  270387     171  270366  270372 -270381  270387     172
  270366  270372 -270381  270387     173  270366  270396  270402  270408       2
  270360  270366  270372  270381     165  270360  270366 -270372  270381     166
  270360  270366 -270372  270381     155  270360  270366 -270372  270381     167
  270360  270366  270396  270399       3  270360  270366  270396  270402      21
  270360  270366 -270396  270402      22  270360  270366 -270396  270402      23
  270360  270366 -270396  270402       6  270444  270441  270447  270453       2
  270441  270447  270453  270459       1  270441  270447 -270453  270459       4
  270441  270447 -270453  270459       5  270441  270447 -270453  270459       6
  270441  270447  270453  270486       7  270441  270447 -270453  270486       8
  270441  270447 -270453  270486       9  270441  270447 -270453  270486       6
  270423  270414  270408  270441      64  270423  270414 -270408  270441      65
  270423  270414 -270408  270441      54  270423  270414 -270408  270441      66
  270414  270408  270441  270444       3  270414  270408  270441  270447      11
  270414  270408 -270441  270447      12  270414  270408 -270441  270447      13
  270414  270408 -270441  270447       6  270414  270423  270432  270435     117
  270414  270423 -270432  270435     118  270414  270423  270432  270438     117
  270414  270423 -270432  270438     118  270408  270414  270423  270432     119
  270408  270414 -270423  270432     120  270408  270414 -270423  270432     121
  270408  270414 -270423  270432     122  270408  270441  270447  270453       2
  270402  270408  270414  270423      75  270402  270408 -270414  270423      76
  270402  270408 -270414  270423      54  270402  270408 -270414  270423      77
  270402  270408  270441  270444       3  270402  270408  270441  270447      21
  270402  270408 -270441  270447      22  270402  270408 -270441  270447      23
  270402  270408 -270441  270447       6  270489  270486  270492  270498       2
  270486  270492  270498  270504       1  270486  270492 -270498  270504       4
  270486  270492 -270498  270504       5  270486  270492 -270498  270504       6
  270486  270492  270498  270516       7  270486  270492 -270498  270516       8
  270486  270492 -270498  270516       9  270486  270492 -270498  270516       6
  270468  270459  270453  270486      64  270468  270459 -270453  270486      65
  270468  270459 -270453  270486      54  270468  270459 -270453  270486      66
  270459  270453  270486  270489       3  270459  270453  270486  270492      11
  270459  270453 -270486  270492      12  270459  270453 -270486  270492      13
  270459  270453 -270486  270492       6  270459  270468  270477  270480     117
  270459  270468 -270477  270480     118  270459  270468  270477  270483     117
  270459  270468 -270477  270483     118  270453  270459  270468  270477     119
  270453  270459 -270468  270477     120  270453  270459 -270468  270477     121
  270453  270459 -270468  270477     122  270453  270486  270492  270498       2
  270447  270453  270459  270468      75  270447  270453 -270459  270468      76
  270447  270453 -270459  270468      54  270447  270453 -270459  270468      77
  270447  270453  270486  270489       3  270447  270453  270486  270492      21
  270447  270453 -270486  270492      22  270447  270453 -270486  270492      23
  270447  270453 -270486  270492       6  270519  270516  270522  270528       2
  270516  270522  270528  270537       7  270516  270522 -270528  270537       8
  270516  270522 -270528  270537       9  270516  270522 -270528  270537       6
  270504  270498  270516  270519       3  270504  270498  270516  270522      11
  270504  270498 -270516  270522      12  270504  270498 -270516  270522      13
  270504  270498 -270516  270522       6  270498  270516  270522  270528       2
  270492  270498  270516  270519       3  270492  270498  270516  270522      21
  270492  270498 -270516  270522      22  270492  270498 -270516  270522      23
  270492  270498 -270516  270522       6  270540  270537  270543  270549       2
  270537  270543  270549  270555       1  270537  270543 -270549  270555       4
  270537  270543 -270549  270555       5  270537  270543 -270549  270555       6
  270537  270543  270549  270573       7  270537  270543 -270549  270573       8
  270537  270543 -270549  270573       9  270537  270543 -270549  270573       6
  270528  270537  270543  270549       2  270522  270528  270537  270540       3
  270522  270528  270537  270543      21  270522  270528 -270537  270543      22
  270522  270528 -270537  270543      23  270522  270528 -270537  270543       6
  270576  270573  270579  270585       2  270573  270579  270585  270594       7
  270573  270579 -270585  270594       8  270573  270579 -270585  270594       9
  270573  270579 -270585  270594       6  270564  270555  270549  270573      24
  270564  270555 -270549  270573      25  270564  270555 -270549  270573      26
  270564  270555 -270549  270573      27  270555  270549  270573  270576       3
  270555  270549  270573  270579      11  270555  270549 -270573  270579      12
  270555  270549 -270573  270579      13  270555  270549 -270573  270579       6
  270549  270555  270564  270567       7  270549  270555 -270564  270567      28
  270549  270555 -270564  270567      29  270549  270555 -270564  270567      30
  270549  270555  270564  270570       7  270549  270555 -270564  270570      28
  270549  270555 -270564  270570      29  270549  270555 -270564  270570      30
  270549  270573  270579  270585       2  270543  270549  270555  270564      31
  270543  270549 -270555  270564      32  270543  270549 -270555  270564      26
  270543  270549 -270555  270564      33  270543  270549  270573  270576       3
  270543  270549  270573  270579      21  270543  270549 -270573  270579      22
  270543  270549 -270573  270579      23  270543  270549 -270573  270579       6
  270597  270594  270600  270606       2  270594  270600  270606  270612       1
  270594  270600 -270606  270612       4  270594  270600 -270606  270612       5
  270594  270600 -270606  270612       6  270594  270600  270606  270636       7
  270594  270600 -270606  270636       8  270594  270600 -270606  270636       9
  270594  270600 -270606  270636       6  270585  270594  270600  270606       2
  270579  270585  270594  270597       3  270579  270585  270594  270600      21
  270579  270585 -270594  270600      22  270579  270585 -270594  270600      23
  270579  270585 -270594  270600       6  270639  270636  270642  270648       2
  270636  270642  270648  270654       1  270636  270642 -270648  270654       4
  270636  270642 -270648  270654       5  270636  270642 -270648  270654       6
  270636  270642  270648  270678       7  270636  270642 -270648  270678       8
  270636  270642 -270648  270678       9  270636  270642 -270648  270678       6
  270630  270612  270606  270636      86  270630  270612 -270606  270636      87
  270630  270612 -270606  270636      88  270630  270612 -270606  270636      89
  270618  270612  270606  270636      34  270618  270612 -270606  270636      35
  270618  270612 -270606  270636      36  270618  270612 -270606  270636      37
  270612  270606  270636  270639       3  270612  270606  270636  270642      11
  270612  270606 -270636  270642      12  270612  270606 -270636  270642      13
  270612  270606 -270636  270642       6  270606  270636  270642  270648       2
  270600  270606  270612  270618      38  270600  270606 -270612  270618      39
  270600  270606 -270612  270618      36  270600  270606 -270612  270618      40
  270600  270606  270612  270630      99  270600  270606 -270612  270630     100
  270600  270606 -270612  270630      88  270600  270606 -270612  270630     101
  270600  270606  270636  270639       3  270600  270606  270636  270642      21
  270600  270606 -270636  270642      22  270600  270606 -270636  270642      23
  270600  270606 -270636  270642       6  270681  270678  270684  270690       2
  270678  270684  270690  270696       1  270678  270684 -270690  270696       4
  270678  270684 -270690  270696       5  270678  270684 -270690  270696       6
  270678  270684  270690  270720       7  270678  270684 -270690  270720       8
  270678  270684 -270690  270720       9  270678  270684 -270690  270720       6
  270672  270654  270648  270678      86  270672  270654 -270648  270678      87
  270672  270654 -270648  270678      88  270672  270654 -270648  270678      89
  270660  270654  270648  270678      34  270660  270654 -270648  270678      35
  270660  270654 -270648  270678      36  270660  270654 -270648  270678      37
  270654  270648  270678  270681       3  270654  270648  270678  270684      11
  270654  270648 -270678  270684      12  270654  270648 -270678  270684      13
  270654  270648 -270678  270684       6  270648  270678  270684  270690       2
  270642  270648  270654  270660      38  270642  270648 -270654  270660      39
  270642  270648 -270654  270660      36  270642  270648 -270654  270660      40
  270642  270648  270654  270672      99  270642  270648 -270654  270672     100
  270642  270648 -270654  270672      88  270642  270648 -270654  270672     101
  270642  270648  270678  270681       3  270642  270648  270678  270684      21
  270642  270648 -270678  270684      22  270642  270648 -270678  270684      23
  270642  270648 -270678  270684       6  270723  270720  270726  270732       2
  270720  270726  270732  270738       1  270720  270726 -270732  270738       4
  270720  270726 -270732  270738       5  270720  270726 -270732  270738       6
  270720  270726  270732  270750       7  270720  270726 -270732  270750       8
  270720  270726 -270732  270750       9  270720  270726 -270732  270750       6
  270714  270696  270690  270720      86  270714  270696 -270690  270720      87
  270714  270696 -270690  270720      88  270714  270696 -270690  270720      89
  270702  270696  270690  270720      34  270702  270696 -270690  270720      35
  270702  270696 -270690  270720      36  270702  270696 -270690  270720      37
  270696  270690  270720  270723       3  270696  270690  270720  270726      11
  270696  270690 -270720  270726      12  270696  270690 -270720  270726      13
  270696  270690 -270720  270726       6  270690  270720  270726  270732       2
  270684  270690  270696  270702      38  270684  270690 -270696  270702      39
  270684  270690 -270696  270702      36  270684  270690 -270696  270702      40
  270684  270690  270696  270714      99  270684  270690 -270696  270714     100
  270684  270690 -270696  270714      88  270684  270690 -270696  270714     101
  270684  270690  270720  270723       3  270684  270690  270720  270726      21
  270684  270690 -270720  270726      22  270684  270690 -270720  270726      23
  270684  270690 -270720  270726       6  270753  270750  270756  270762       2
  270750  270756  270762  270768       1  270750  270756 -270762  270768       4
  270750  270756 -270762  270768       5  270750  270756 -270762  270768       6
  270750  270756  270762  270792       7  270750  270756 -270762  270792       8
  270750  270756 -270762  270792       9  270750  270756 -270762  270792       6
  270738  270732  270750  270753       3  270738  270732  270750  270756      11
  270738  270732 -270750  270756      12  270738  270732 -270750  270756      13
  270738  270732 -270750  270756       6  270732  270750  270756  270762       2
  270726  270732  270750  270753       3  270726  270732  270750  270756      21
  270726  270732 -270750  270756      22  270726  270732 -270750  270756      23
  270726  270732 -270750  270756       6  270795  270792  270798  270804       2
  270792  270798  270804  270810       1  270792  270798 -270804  270810       4
  270792  270798 -270804  270810       5  270792  270798 -270804  270810       6
  270792  270798  270804  270840       7  270792  270798 -270804  270840       8
  270792  270798 -270804  270840       9  270792  270798 -270804  270840       6
  270786  270768  270762  270792      86  270786  270768 -270762  270792      87
  270786  270768 -270762  270792      88  270786  270768 -270762  270792      89
  270774  270768  270762  270792      34  270774  270768 -270762  270792      35
  270774  270768 -270762  270792      36  270774  270768 -270762  270792      37
  270768  270762  270792  270795       3  270768  270762  270792  270798      11
  270768  270762 -270792  270798      12  270768  270762 -270792  270798      13
  270768  270762 -270792  270798       6  270762  270792  270798  270804       2
  270756  270762  270768  270774      38  270756  270762 -270768  270774      39
  270756  270762 -270768  270774      36  270756  270762 -270768  270774      40
  270756  270762  270768  270786      99  270756  270762 -270768  270786     100
  270756  270762 -270768  270786      88  270756  270762 -270768  270786     101
  270756  270762  270792  270795       3  270756  270762  270792  270798      21
  270756  270762 -270792  270798      22  270756  270762 -270792  270798      23
  270756  270762 -270792  270798       6  270843  270840  270846  270852       2
  270840  270846  270852  270858       1  270840  270846 -270852  270858       4
  270840  270846 -270852  270858       5  270840  270846 -270852  270858       6
  270840  270846  270852  270897       7  270840  270846 -270852  270897       8
  270840  270846 -270852  270897       9  270840  270846 -270852  270897       6
  270828  270810  270804  270840      34  270828  270810 -270804  270840      35
  270828  270810 -270804  270840      36  270828  270810 -270804  270840      37
  270816  270810  270804  270840      34  270816  270810 -270804  270840      35
  270816  270810 -270804  270840      36  270816  270810 -270804  270840      37
  270810  270804  270840  270843       3  270810  270804  270840  270846      11
  270810  270804 -270840  270846      12  270810  270804 -270840  270846      13
  270810  270804 -270840  270846       6  270804  270840  270846  270852       2
  270798  270804  270810  270816      38  270798  270804 -270810  270816      39
  270798  270804 -270810  270816      36  270798  270804 -270810  270816      40
  270798  270804  270810  270828      38  270798  270804 -270810  270828      39
  270798  270804 -270810  270828      36  270798  270804 -270810  270828      40
  270798  270804  270840  270843       3  270798  270804  270840  270846      21
  270798  270804 -270840  270846      22  270798  270804 -270840  270846      23
  270798  270804 -270840  270846       6  270900  270897  270903  270909       2
  270897  270903  270909  270915       1  270897  270903 -270909  270915       4
  270897  270903 -270909  270915       5  270897  270903 -270909  270915       6
  270897  270903  270909  270927       7  270897  270903 -270909  270927       8
  270897  270903 -270909  270927       9  270897  270903 -270909  270927       6
  270867  270858  270852  270897      52  270867  270858 -270852  270897      53
  270867  270858 -270852  270897      54  270867  270858 -270852  270897      55
  270858  270852  270897  270900       3  270858  270852  270897  270903      11
  270858  270852 -270897  270903      12  270858  270852 -270897  270903      13
  270858  270852 -270897  270903       6  270852  270858  270867  270873      56
  270852  270858 -270867  270873      57  270852  270858 -270867  270873      58
  270852  270858 -270867  270873      59  270852  270858  270867  270885      56
  270852  270858 -270867  270885      57  270852  270858 -270867  270885      58
  270852  270858 -270867  270885      59  270852  270897  270903  270909       2
  270846  270852  270858  270867      60  270846  270852 -270858  270867      61
  270846  270852 -270858  270867      54  270846  270852 -270858  270867      62
  270846  270852  270897  270900       3  270846  270852  270897  270903      21
  270846  270852 -270897  270903      22  270846  270852 -270897  270903      23
  270846  270852 -270897  270903       6  270930  270927  270933  270939       2
  270927  270933  270939  270945       1  270927  270933 -270939  270945       4
  270927  270933 -270939  270945       5  270927  270933 -270939  270945       6
  270927  270933  270939  270999       7  270927  270933 -270939  270999       8
  270927  270933 -270939  270999       9  270927  270933 -270939  270999       6
  270915  270909  270927  270930       3  270915  270909  270927  270933      11
  270915  270909 -270927  270933      12  270915  270909 -270927  270933      13
  270915  270909 -270927  270933       6  270909  270927  270933  270939       2
  270903  270909  270927  270930       3  270903  270909  270927  270933      21
  270903  270909 -270927  270933      22  270903  270909 -270927  270933      23
  270903  270909 -270927  270933       6  271002  270999  271005  271011       2
  270999  271005  271011  271017       1  270999  271005 -271011  271017       4
  270999  271005 -271011  271017       5  270999  271005 -271011  271017       6
  270999  271005  271011  271032       7  270999  271005 -271011  271032       8
  270999  271005 -271011  271032       9  270999  271005 -271011  271032       6
  270963  270972  270978  270981      51  270963  270972 -270978  270981       6
  270963  270972  270978  270990      51  270963  270972 -270978  270990       6
  270954  270945  270939  270999      10  270954  270963  270972  270978       7
  270954  270963 -270972  270978      29  270945  270939  270999  271002       3
  270945  270939  270999  271005      11  270945  270939 -270999  271005      12
  270945  270939 -270999  271005      13  270945  270939 -270999  271005       6
  270945  270954  270963  270972      10  270939  270945  270954  270963      16
  270939  270945 -270954  270963      17  270939  270945 -270954  270963      18
  270939  270999  271005  271011       2  270933  270939  270945  270954      10
  270933  270939  270999  271002       3  270933  270939  270999  271005      21
  270933  270939 -270999  271005      22  270933  270939 -270999  271005      23
  270933  270939 -270999  271005       6  271035  271032  271038  271044       2
  271032  271038  271044  271050       1  271032  271038 -271044  271050       4
  271032  271038 -271044  271050       5  271032  271038 -271044  271050       6
  271032  271038  271044  271089       7  271032  271038 -271044  271089       8
  271032  271038 -271044  271089       9  271032  271038 -271044  271089       6
  271026  271017  271011  271032     123  271026  271017 -271011  271032     124
  271026  271017 -271011  271032     125  271026  271017 -271011  271032     126
  271017  271011  271032  271035       3  271017  271011  271032  271038      11
  271017  271011 -271032  271038      12  271017  271011 -271032  271038      13
  271017  271011 -271032  271038       6  271011  271032  271038  271044       2
  271005  271011  271017  271026     131  271005  271011 -271017  271026     132
  271005  271011 -271017  271026     125  271005  271011 -271017  271026     133
  271005  271011  271032  271035       3  271005  271011  271032  271038      21
  271005  271011 -271032  271038      22  271005  271011 -271032  271038      23
  271005  271011 -271032  271038       6  271092  271089  271095  271101       2
  271089  271095  271101  271107       1  271089  271095 -271101  271107       4
  271089  271095 -271101  271107       5  271089  271095 -271101  271107       6
  271089  271095  271101  271119       7  271089  271095 -271101  271119       8
  271089  271095 -271101  271119       9  271089  271095 -271101  271119       6
  271068  271050  271044  271089     103  271068  271050 -271044  271089     104
  271068  271050 -271044  271089     105  271068  271050 -271044  271089     106
  271056  271050  271044  271089      34  271056  271050 -271044  271089      35
  271056  271050 -271044  271089      36  271056  271050 -271044  271089      37
  271056  271050  271068  271077     107  271056  271050 -271068  271077     108
  271056  271050 -271068  271077     109  271056  271050 -271068  271077     110
  271050  271044  271089  271092       3  271050  271044  271089  271095      11
  271050  271044 -271089  271095      12  271050  271044 -271089  271095      13
  271050  271044 -271089  271095       6  271044  271050  271068  271077     111
  271044  271050 -271068  271077     112  271044  271050 -271068  271077     109
  271044  271050 -271068  271077     113  271044  271089  271095  271101       2
  271038  271044  271050  271056      38  271038  271044 -271050  271056      39
  271038  271044 -271050  271056      36  271038  271044 -271050  271056      40
  271038  271044  271050  271068     114  271038  271044 -271050  271068     115
  271038  271044 -271050  271068     105  271038  271044 -271050  271068     116
  271038  271044  271089  271092       3  271038  271044  271089  271095      21
  271038  271044 -271089  271095      22  271038  271044 -271089  271095      23
  271038  271044 -271089  271095       6  271122  271119  271125  271131       2
  271119  271125  271131  271137       1  271119  271125 -271131  271137       4
  271119  271125 -271131  271137       5  271119  271125 -271131  271137       6
  271119  271125  271131  271185       7  271119  271125 -271131  271185       8
  271119  271125 -271131  271185       9  271119  271125 -271131  271185       6
  271107  271101  271119  271122       3  271107  271101  271119  271125      11
  271107  271101 -271119  271125      12  271107  271101 -271119  271125      13
  271107  271101 -271119  271125       6  271101  271119  271125  271131       2
  271095  271101  271119  271122       3  271095  271101  271119  271125      21
  271095  271101 -271119  271125      22  271095  271101 -271119  271125      23
  271095  271101 -271119  271125       6  271188  271185  271191  271197       2
  271185  271191  271197  271203       1  271185  271191 -271197  271203       4
  271185  271191 -271197  271203       5  271185  271191 -271197  271203       6
  271185  271191  271197  271230       7  271185  271191 -271197  271230       8
  271185  271191 -271197  271230       9  271185  271191 -271197  271230       6
  271146  271137  271131  271185      10  271146  271155  271164  271173      10
  271137  271131  271185  271188       3  271137  271131  271185  271191      11
  271137  271131 -271185  271191      12  271137  271131 -271185  271191      13
  271137  271131 -271185  271191       6  271137  271146  271155  271164      16
  271137  271146 -271155  271164      17  271137  271146 -271155  271164      18
  271131  271137  271146  271155      16  271131  271137 -271146  271155      17
  271131  271137 -271146  271155      18  271131  271185  271191  271197       2
  271125  271131  271137  271146      10  271125  271131  271185  271188       3
  271125  271131  271185  271191      21  271125  271131 -271185  271191      22
  271125  271131 -271185  271191      23  271125  271131 -271185  271191       6
  271233  271230  271236  271242       2  271230  271236  271242  271251       7
  271230  271236 -271242  271251       8  271230  271236 -271242  271251       9
  271230  271236 -271242  271251       6  271212  271203  271197  271230      64
  271212  271203 -271197  271230      65  271212  271203 -271197  271230      54
  271212  271203 -271197  271230      66  271203  271197  271230  271233       3
  271203  271197  271230  271236      11  271203  271197 -271230  271236      12
  271203  271197 -271230  271236      13  271203  271197 -271230  271236       6
  271203  271212  271221  271224     117  271203  271212 -271221  271224     118
  271203  271212  271221  271227     117  271203  271212 -271221  271227     118
  271197  271203  271212  271221     119  271197  271203 -271212  271221     120
  271197  271203 -271212  271221     121  271197  271203 -271212  271221     122
  271197  271230  271236  271242       2  271191  271197  271203  271212      75
  271191  271197 -271203  271212      76  271191  271197 -271203  271212      54
  271191  271197 -271203  271212      77  271191  271197  271230  271233       3
  271191  271197  271230  271236      21  271191  271197 -271230  271236      22
  271191  271197 -271230  271236      23  271191  271197 -271230  271236       6
  271254  271251  271257  271263       2  271251  271257  271263  271269       1
  271251  271257 -271263  271269       4  271251  271257 -271263  271269       5
  271251  271257 -271263  271269       6  271251  271257  271263  271311       7
  271251  271257 -271263  271311       8  271251  271257 -271263  271311       9
  271251  271257 -271263  271311       6  271242  271251  271257  271263       2
  271236  271242  271251  271254       3  271236  271242  271251  271257      21
  271236  271242 -271251  271257      22  271236  271242 -271251  271257      23
  271236  271242 -271251  271257       6  271314  271311  271317  271323       2
  271311  271317  271323  271329       1  271311  271317 -271323  271329       4
  271311  271317 -271323  271329       5  271311  271317 -271323  271329       6
  271311  271317  271323  271356       7  271311  271317 -271323  271356       8
  271311  271317 -271323  271356       9  271311  271317 -271323  271356       6
  271287  271281  271278  271305      41  271287  271293 -271299  271305      41
  271281  271278  271305  271299      41  271281  271287 -271293  271299      41
  271278  271269  271263  271311      42  271278  271269 -271263  271311      43
  271278  271269 -271263  271311      44  271278  271269 -271263  271311      45
  271278  271281  271287  271293      41  271278  271305 -271299  271293      41
  271269  271263  271311  271314       3  271269  271263  271311  271317      11
  271269  271263 -271311  271317      12  271269  271263 -271311  271317      13
  271269  271263 -271311  271317       6  271269  271278  271281  271287      41
  271269  271278  271305  271299      41  271263  271269  271278  271281       7
  271263  271269 -271278  271281      46  271263  271269 -271278  271281      29
  271263  271269 -271278  271281      47  271263  271269  271278  271305       7
  271263  271269 -271278  271305      46  271263  271269 -271278  271305      29
  271263  271269 -271278  271305      47  271263  271311  271317  271323       2
  271257  271263  271269  271278      48  271257  271263 -271269  271278      49
  271257  271263 -271269  271278      44  271257  271263 -271269  271278      50
  271257  271263  271311  271314       3  271257  271263  271311  271317      21
  271257  271263 -271311  271317      22  271257  271263 -271311  271317      23
  271257  271263 -271311  271317       6  271359  271356  271362  271368       2
  271356  271362  271368  271374       1  271356  271362 -271368  271374       4
  271356  271362 -271368  271374       5  271356  271362 -271368  271374       6
  271356  271362  271368  271422       7  271356  271362 -271368  271422       8
  271356  271362 -271368  271422       9  271356  271362 -271368  271422       6
  271338  271329  271323  271356      64  271338  271329 -271323  271356      65
  271338  271329 -271323  271356      54  271338  271329 -271323  271356      66
  271329  271323  271356  271359       3  271329  271323  271356  271362      11
  271329  271323 -271356  271362      12  271329  271323 -271356  271362      13
  271329  271323 -271356  271362       6  271329  271338  271347  271350     117
  271329  271338 -271347  271350     118  271329  271338  271347  271353     117
  271329  271338 -271347  271353     118  271323  271329  271338  271347     119
  271323  271329 -271338  271347     120  271323  271329 -271338  271347     121
  271323  271329 -271338  271347     122  271323  271356  271362  271368       2
  271317  271323  271329  271338      75  271317  271323 -271329  271338      76
  271317  271323 -271329  271338      54  271317  271323 -271329  271338      77
  271317  271323  271356  271359       3  271317  271323  271356  271362      21
  271317  271323 -271356  271362      22  271317  271323 -271356  271362      23
  271317  271323 -271356  271362       6  271425  271422  271428  271434       2
  271422  271428  271434  271440       1  271422  271428 -271434  271440       4
  271422  271428 -271434  271440       5  271422  271428 -271434  271440       6
  271422  271428  271434  271479       7  271422  271428 -271434  271479       8
  271422  271428 -271434  271479       9  271422  271428 -271434  271479       6
  271383  271374  271368  271422      10  271383  271392  271401  271410      10
  271374  271368  271422  271425       3  271374  271368  271422  271428      11
  271374  271368 -271422  271428      12  271374  271368 -271422  271428      13
  271374  271368 -271422  271428       6  271374  271383  271392  271401      16
  271374  271383 -271392  271401      17  271374  271383 -271392  271401      18
  271368  271374  271383  271392      16  271368  271374 -271383  271392      17
  271368  271374 -271383  271392      18  271368  271422  271428  271434       2
  271362  271368  271374  271383      10  271362  271368  271422  271425       3
  271362  271368  271422  271428      21  271362  271368 -271422  271428      22
  271362  271368 -271422  271428      23  271362  271368 -271422  271428       6
  271482  271479  271485  271491       2  271479  271485  271491  271497       1
  271479  271485 -271491  271497       4  271479  271485 -271491  271497       5
  271479  271485 -271491  271497       6  271479  271485  271491  271512       7
  271479  271485 -271491  271512       8  271479  271485 -271491  271512       9
  271479  271485 -271491  271512       6  271458  271440  271434  271479     103
  271458  271440 -271434  271479     104  271458  271440 -271434  271479     105
  271458  271440 -271434  271479     106  271446  271440  271434  271479      34
  271446  271440 -271434  271479      35  271446  271440 -271434  271479      36
  271446  271440 -271434  271479      37  271446  271440  271458  271467     107
  271446  271440 -271458  271467     108  271446  271440 -271458  271467     109
  271446  271440 -271458  271467     110  271440  271434  271479  271482       3
  271440  271434  271479  271485      11  271440  271434 -271479  271485      12
  271440  271434 -271479  271485      13  271440  271434 -271479  271485       6
  271434  271440  271458  271467     111  271434  271440 -271458  271467     112
  271434  271440 -271458  271467     109  271434  271440 -271458  271467     113
  271434  271479  271485  271491       2  271428  271434  271440  271446      38
  271428  271434 -271440  271446      39  271428  271434 -271440  271446      36
  271428  271434 -271440  271446      40  271428  271434  271440  271458     114
  271428  271434 -271440  271458     115  271428  271434 -271440  271458     105
  271428  271434 -271440  271458     116  271428  271434  271479  271482       3
  271428  271434  271479  271485      21  271428  271434 -271479  271485      22
  271428  271434 -271479  271485      23  271428  271434 -271479  271485       6
  271515  271512  271518  271524       2  271512  271518  271524  271530       1
  271512  271518 -271524  271530       4  271512  271518 -271524  271530       5
  271512  271518 -271524  271530       6  271512  271518  271524  271578       7
  271512  271518 -271524  271578       8  271512  271518 -271524  271578       9
  271512  271518 -271524  271578       6  271506  271497  271491  271512     123
  271506  271497 -271491  271512     124  271506  271497 -271491  271512     125
  271506  271497 -271491  271512     126  271497  271491  271512  271515       3
  271497  271491  271512  271518      11  271497  271491 -271512  271518      12
  271497  271491 -271512  271518      13  271497  271491 -271512  271518       6
  271491  271512  271518  271524       2  271485  271491  271497  271506     131
  271485  271491 -271497  271506     132  271485  271491 -271497  271506     125
  271485  271491 -271497  271506     133  271485  271491  271512  271515       3
  271485  271491  271512  271518      21  271485  271491 -271512  271518      22
  271485  271491 -271512  271518      23  271485  271491 -271512  271518       6
  271581  271578  271584  271590       2  271578  271584  271590  271599       7
  271578  271584 -271590  271599       8  271578  271584 -271590  271599       9
  271578  271584 -271590  271599       6  271539  271530  271524  271578      10
  271539  271548  271557  271566      10  271530  271524  271578  271581       3
  271530  271524  271578  271584      11  271530  271524 -271578  271584      12
  271530  271524 -271578  271584      13  271530  271524 -271578  271584       6
  271530  271539  271548  271557      16  271530  271539 -271548  271557      17
  271530  271539 -271548  271557      18  271524  271530  271539  271548      16
  271524  271530 -271539  271548      17  271524  271530 -271539  271548      18
  271524  271578  271584  271590       2  271518  271524  271530  271539      10
  271518  271524  271578  271581       3  271518  271524  271578  271584      21
  271518  271524 -271578  271584      22  271518  271524 -271578  271584      23
  271518  271524 -271578  271584       6  271602  271599  271605  271611       2
  271599  271605  271611  271617       1  271599  271605 -271611  271617       4
  271599  271605 -271611  271617       5  271599  271605 -271611  271617       6
  271599  271605  271611  271629       7  271599  271605 -271611  271629       8
  271599  271605 -271611  271629       9  271599  271605 -271611  271629       6
  271590  271599  271605  271611       2  271584  271590  271599  271602       3
  271584  271590  271599  271605      21  271584  271590 -271599  271605      22
  271584  271590 -271599  271605      23  271584  271590 -271599  271605       6
  271632  271629  271635  271641       2  271629  271635  271641  271647       1
  271629  271635 -271641  271647       4  271629  271635 -271641  271647       5
  271629  271635 -271641  271647       6  271629  271635  271641  271671       7
  271629  271635 -271641  271671       8  271629  271635 -271641  271671       9
  271629  271635 -271641  271671       6  271617  271611  271629  271632       3
  271617  271611  271629  271635      11  271617  271611 -271629  271635      12
  271617  271611 -271629  271635      13  271617  271611 -271629  271635       6
  271611  271629  271635  271641       2  271605  271611  271629  271632       3
  271605  271611  271629  271635      21  271605  271611 -271629  271635      22
  271605  271611 -271629  271635      23  271605  271611 -271629  271635       6
  271674  271671  271677  271680       2  271674  271671  271677  271707       2
  271671  271677  271680  271689       1  271671  271677 -271680  271689     102
  271671  271677 -271680  271689      13  271671  271677 -271680  271689       6
  271671  271677  271707  271698       1  271671  271677 -271707  271698       4
  271671  271677 -271707  271698       5  271671  271677 -271707  271698       6
  271671  271677  271707  271713       7  271671  271677 -271707  271713       8
  271671  271677 -271707  271713       9  271671  271677 -271707  271713       6
  271656  271647  271641  271671     153  271656  271647 -271641  271671     154
  271656  271647 -271641  271671     155  271656  271647 -271641  271671     156
  271647  271641  271671  271674       3  271647  271641  271671  271677      11
  271647  271641 -271671  271677      12  271647  271641 -271671  271677      13
  271647  271641 -271671  271677       6  271641  271647  271656  271659       7
  271641  271647  271656  271662     170  271641  271647 -271656  271662     171
  271641  271647 -271656  271662     172  271641  271647 -271656  271662     173
  271641  271671  271677  271680       2  271641  271671  271677  271707       2
  271635  271641  271647  271656     165  271635  271641 -271647  271656     166
  271635  271641 -271647  271656     155  271635  271641 -271647  271656     167
  271635  271641  271671  271674       3  271635  271641  271671  271677      21
  271635  271641 -271671  271677      22  271635  271641 -271671  271677      23
  271635  271641 -271671  271677       6  271716  271713  271719  271725       2
  271713  271719  271725  271731       1  271713  271719 -271725  271731       4
  271713  271719 -271725  271731       5  271713  271719 -271725  271731       6
  271713  271719  271725  271761       7  271713  271719 -271725  271761       8
  271713  271719 -271725  271761       9  271713  271719 -271725  271761       6
  271707  271713  271719  271725       2  271698  271707  271713  271716       3
  271698  271707  271713  271719      11  271698  271707 -271713  271719      12
  271698  271707 -271713  271719      13  271698  271707 -271713  271719       6
  271689  271680 -271677  271707       3  271689  271698  271707  271713      10
  271680  271677 -271707  271698       3  271680  271677  271707  271713       3
  271680  271689 -271698  271707      16  271680  271689 -271698  271707      17
  271680  271689 -271698  271707      18  271677  271680 -271689  271698      10
  271677  271707 -271698  271689      10  271677  271707  271713  271716       3
  271677  271707  271713  271719      21  271677  271707 -271713  271719      22
  271677  271707 -271713  271719      23  271677  271707 -271713  271719       6
  271764  271761  271767  271773       2  271761  271767  271773  271779       1
  271761  271767 -271773  271779       4  271761  271767 -271773  271779       5
  271761  271767 -271773  271779       6  271761  271767  271773  271806       7
  271761  271767 -271773  271806       8  271761  271767 -271773  271806       9
  271761  271767 -271773  271806       6  271749  271731  271725  271761      34
  271749  271731 -271725  271761      35  271749  271731 -271725  271761      36
  271749  271731 -271725  271761      37  271737  271731  271725  271761      34
  271737  271731 -271725  271761      35  271737  271731 -271725  271761      36
  271737  271731 -271725  271761      37  271731  271725  271761  271764       3
  271731  271725  271761  271767      11  271731  271725 -271761  271767      12
  271731  271725 -271761  271767      13  271731  271725 -271761  271767       6
  271725  271761  271767  271773       2  271719  271725  271731  271737      38
  271719  271725 -271731  271737      39  271719  271725 -271731  271737      36
  271719  271725 -271731  271737      40  271719  271725  271731  271749      38
  271719  271725 -271731  271749      39  271719  271725 -271731  271749      36
  271719  271725 -271731  271749      40  271719  271725  271761  271764       3
  271719  271725  271761  271767      21  271719  271725 -271761  271767      22
  271719  271725 -271761  271767      23  271719  271725 -271761  271767       6
  271809  271806  271812  271818       2  271806  271812  271818  271824       1
  271806  271812 -271818  271824       4  271806  271812 -271818  271824       5
  271806  271812 -271818  271824       6  271806  271812  271818  271863       7
  271806  271812 -271818  271863       8  271806  271812 -271818  271863       9
  271806  271812 -271818  271863       6  271788  271779  271773  271806      64
  271788  271779 -271773  271806      65  271788  271779 -271773  271806      54
  271788  271779 -271773  271806      66  271779  271773  271806  271809       3
  271779  271773  271806  271812      11  271779  271773 -271806  271812      12
  271779  271773 -271806  271812      13  271779  271773 -271806  271812       6
  271779  271788  271797  271800     117  271779  271788 -271797  271800     118
  271779  271788  271797  271803     117  271779  271788 -271797  271803     118
  271773  271779  271788  271797     119  271773  271779 -271788  271797     120
  271773  271779 -271788  271797     121  271773  271779 -271788  271797     122
  271773  271806  271812  271818       2  271767  271773  271779  271788      75
  271767  271773 -271779  271788      76  271767  271773 -271779  271788      54
  271767  271773 -271779  271788      77  271767  271773  271806  271809       3
  271767  271773  271806  271812      21  271767  271773 -271806  271812      22
  271767  271773 -271806  271812      23  271767  271773 -271806  271812       6
  271866  271863  271869  271875       2  271863  271869  271875  271881       1
  271863  271869 -271875  271881       4  271863  271869 -271875  271881       5
  271863  271869 -271875  271881       6  271863  271869  271875  271935       7
  271863  271869 -271875  271935       8  271863  271869 -271875  271935       9
  271863  271869 -271875  271935       6  271842  271824  271818  271863     103
  271842  271824 -271818  271863     104  271842  271824 -271818  271863     105
  271842  271824 -271818  271863     106  271830  271824  271818  271863      34
  271830  271824 -271818  271863      35  271830  271824 -271818  271863      36
  271830  271824 -271818  271863      37  271830  271824  271842  271851     107
  271830  271824 -271842  271851     108  271830  271824 -271842  271851     109
  271830  271824 -271842  271851     110  271824  271818  271863  271866       3
  271824  271818  271863  271869      11  271824  271818 -271863  271869      12
  271824  271818 -271863  271869      13  271824  271818 -271863  271869       6
  271818  271824  271842  271851     111  271818  271824 -271842  271851     112
  271818  271824 -271842  271851     109  271818  271824 -271842  271851     113
  271818  271863  271869  271875       2  271812  271818  271824  271830      38
  271812  271818 -271824  271830      39  271812  271818 -271824  271830      36
  271812  271818 -271824  271830      40  271812  271818  271824  271842     114
  271812  271818 -271824  271842     115  271812  271818 -271824  271842     105
  271812  271818 -271824  271842     116  271812  271818  271863  271866       3
  271812  271818  271863  271869      21  271812  271818 -271863  271869      22
  271812  271818 -271863  271869      23  271812  271818 -271863  271869       6
  271938  271935  271941  271947       2  271935  271941  271947  271953       1
  271935  271941 -271947  271953       4  271935  271941 -271947  271953       5
  271935  271941 -271947  271953       6  271935  271941  271947  272007       7
  271935  271941 -271947  272007       8  271935  271941 -271947  272007       9
  271935  271941 -271947  272007       6  271899  271908  271914  271917      51
  271899  271908 -271914  271917       6  271899  271908  271914  271926      51
  271899  271908 -271914  271926       6  271890  271881  271875  271935      10
  271890  271899  271908  271914       7  271890  271899 -271908  271914      29
  271881  271875  271935  271938       3  271881  271875  271935  271941      11
  271881  271875 -271935  271941      12  271881  271875 -271935  271941      13
  271881  271875 -271935  271941       6  271881  271890  271899  271908      10
  271875  271881  271890  271899      16  271875  271881 -271890  271899      17
  271875  271881 -271890  271899      18  271875  271935  271941  271947       2
  271869  271875  271881  271890      10  271869  271875  271935  271938       3
  271869  271875  271935  271941      21  271869  271875 -271935  271941      22
  271869  271875 -271935  271941      23  271869  271875 -271935  271941       6
  272010  272007  272013  272019       2  272007  272013  272019  272028       7
  272007  272013 -272019  272028       8  272007  272013 -272019  272028       9
  272007  272013 -272019  272028       6  271971  271980  271986  271989      51
  271971  271980 -271986  271989       6  271971  271980  271986  271998      51
  271971  271980 -271986  271998       6  271962  271953  271947  272007      10
  271962  271971  271980  271986       7  271962  271971 -271980  271986      29
  271953  271947  272007  272010       3  271953  271947  272007  272013      11
  271953  271947 -272007  272013      12  271953  271947 -272007  272013      13
  271953  271947 -272007  272013       6  271953  271962  271971  271980      10
  271947  271953  271962  271971      16  271947  271953 -271962  271971      17
  271947  271953 -271962  271971      18  271947  272007  272013  272019       2
  271941  271947  271953  271962      10  271941  271947  272007  272010       3
  271941  271947  272007  272013      21  271941  271947 -272007  272013      22
  271941  271947 -272007  272013      23  271941  271947 -272007  272013       6
  272031  272028  272034  272040       2  272028  272034  272040  272046       1
  272028  272034 -272040  272046       4  272028  272034 -272040  272046       5
  272028  272034 -272040  272046       6  272028  272034  272040  272076       7
  272028  272034 -272040  272076       8  272028  272034 -272040  272076       9
  272028  272034 -272040  272076       6  272019  272028  272034  272040       2
  272013  272019  272028  272031       3  272013  272019  272028  272034      21
  272013  272019 -272028  272034      22  272013  272019 -272028  272034      23
  272013  272019 -272028  272034       6  272079  272076  272082  272088       2
  272076  272082  272088  272094       1  272076  272082 -272088  272094       4
  272076  272082 -272088  272094       5  272076  272082 -272088  272094       6
  272076  272082  272088  272127       7  272076  272082 -272088  272127       8
  272076  272082 -272088  272127       9  272076  272082 -272088  272127       6
  272064  272046  272040  272076      34  272064  272046 -272040  272076      35
  272064  272046 -272040  272076      36  272064  272046 -272040  272076      37
  272052  272046  272040  272076      34  272052  272046 -272040  272076      35
  272052  272046 -272040  272076      36  272052  272046 -272040  272076      37
  272046  272040  272076  272079       3  272046  272040  272076  272082      11
  272046  272040 -272076  272082      12  272046  272040 -272076  272082      13
  272046  272040 -272076  272082       6  272040  272076  272082  272088       2
  272034  272040  272046  272052      38  272034  272040 -272046  272052      39
  272034  272040 -272046  272052      36  272034  272040 -272046  272052      40
  272034  272040  272046  272064      38  272034  272040 -272046  272064      39
  272034  272040 -272046  272064      36  272034  272040 -272046  272064      40
  272034  272040  272076  272079       3  272034  272040  272076  272082      21
  272034  272040 -272076  272082      22  272034  272040 -272076  272082      23
  272034  272040 -272076  272082       6  272130  272127  272133  272139       2
  272127  272133  272139  272145       1  272127  272133 -272139  272145       4
  272127  272133 -272139  272145       5  272127  272133 -272139  272145       6
  272127  272133  272139  272184       7  272127  272133 -272139  272184       8
  272127  272133 -272139  272184       9  272127  272133 -272139  272184       6
  272103  272094  272088  272127      64  272103  272094 -272088  272127      65
  272103  272094 -272088  272127      54  272103  272094 -272088  272127      66
  272094  272088  272127  272130       3  272094  272088  272127  272133      11
  272094  272088 -272127  272133      12  272094  272088 -272127  272133      13
  272094  272088 -272127  272133       6  272094  272103  272112  272115      67
  272094  272103 -272112  272115      68  272094  272103 -272112  272115      69
  272094  272103 -272112  272115      70  272088  272094  272103  272112      71
  272088  272094 -272103  272112      72  272088  272094 -272103  272112      73
  272088  272094 -272103  272112      74  272088  272127  272133  272139       2
  272082  272088  272094  272103      75  272082  272088 -272094  272103      76
  272082  272088 -272094  272103      54  272082  272088 -272094  272103      77
  272082  272088  272127  272130       3  272082  272088  272127  272133      21
  272082  272088 -272127  272133      22  272082  272088 -272127  272133      23
  272082  272088 -272127  272133       6  272187  272184  272190  272196       2
  272184  272190  272196  272202       1  272184  272190 -272196  272202       4
  272184  272190 -272196  272202       5  272184  272190 -272196  272202       6
  272184  272190  272196  272214       7  272184  272190 -272196  272214       8
  272184  272190 -272196  272214       9  272184  272190 -272196  272214       6
  272154  272145  272139  272184      52  272154  272145 -272139  272184      53
  272154  272145 -272139  272184      54  272154  272145 -272139  272184      55
  272145  272139  272184  272187       3  272145  272139  272184  272190      11
  272145  272139 -272184  272190      12  272145  272139 -272184  272190      13
  272145  272139 -272184  272190       6  272139  272145  272154  272160      56
  272139  272145 -272154  272160      57  272139  272145 -272154  272160      58
  272139  272145 -272154  272160      59  272139  272145  272154  272172      56
  272139  272145 -272154  272172      57  272139  272145 -272154  272172      58
  272139  272145 -272154  272172      59  272139  272184  272190  272196       2
  272133  272139  272145  272154      60  272133  272139 -272145  272154      61
  272133  272139 -272145  272154      54  272133  272139 -272145  272154      62
  272133  272139  272184  272187       3  272133  272139  272184  272190      21
  272133  272139 -272184  272190      22  272133  272139 -272184  272190      23
  272133  272139 -272184  272190       6  272217  272214  272220  272226       2
  272214  272220  272226  272232       1  272214  272220 -272226  272232       4
  272214  272220 -272226  272232       5  272214  272220 -272226  272232       6
  272214  272220  272226  272262       7  272214  272220 -272226  272262       8
  272214  272220 -272226  272262       9  272214  272220 -272226  272262       6
  272202  272196  272214  272217       3  272202  272196  272214  272220      11
  272202  272196 -272214  272220      12  272202  272196 -272214  272220      13
  272202  272196 -272214  272220       6  272196  272214  272220  272226       2
  272190  272196  272214  272217       3  272190  272196  272214  272220      21
  272190  272196 -272214  272220      22  272190  272196 -272214  272220      23
  272190  272196 -272214  272220       6  272265  272262  272268  272274       2
  272262  272268  272274  272280       1  272262  272268 -272274  272280       4
  272262  272268 -272274  272280       5  272262  272268 -272274  272280       6
  272262  272268  272274  272298       7  272262  272268 -272274  272298       8
  272262  272268 -272274  272298       9  272262  272268 -272274  272298       6
  272250  272232  272226  272262      34  272250  272232 -272226  272262      35
  272250  272232 -272226  272262      36  272250  272232 -272226  272262      37
  272238  272232  272226  272262      34  272238  272232 -272226  272262      35
  272238  272232 -272226  272262      36  272238  272232 -272226  272262      37
  272232  272226  272262  272265       3  272232  272226  272262  272268      11
  272232  272226 -272262  272268      12  272232  272226 -272262  272268      13
  272232  272226 -272262  272268       6  272226  272262  272268  272274       2
  272220  272226  272232  272238      38  272220  272226 -272232  272238      39
  272220  272226 -272232  272238      36  272220  272226 -272232  272238      40
  272220  272226  272232  272250      38  272220  272226 -272232  272250      39
  272220  272226 -272232  272250      36  272220  272226 -272232  272250      40
  272220  272226  272262  272265       3  272220  272226  272262  272268      21
  272220  272226 -272262  272268      22  272220  272226 -272262  272268      23
  272220  272226 -272262  272268       6  272301  272298  272304  272310       2
  272298  272304  272310  272316       1  272298  272304 -272310  272316       4
  272298  272304 -272310  272316       5  272298  272304 -272310  272316       6
  272298  272304  272310  272328       7  272298  272304 -272310  272328       8
  272298  272304 -272310  272328       9  272298  272304 -272310  272328       6
  272289  272280  272274  272298      24  272289  272280 -272274  272298      25
  272289  272280 -272274  272298      26  272289  272280 -272274  272298      27
  272280  272274  272298  272301       3  272280  272274  272298  272304      11
  272280  272274 -272298  272304      12  272280  272274 -272298  272304      13
  272280  272274 -272298  272304       6  272274  272280  272289  272292       7
  272274  272280 -272289  272292      28  272274  272280 -272289  272292      29
  272274  272280 -272289  272292      30  272274  272280  272289  272295       7
  272274  272280 -272289  272295      28  272274  272280 -272289  272295      29
  272274  272280 -272289  272295      30  272274  272298  272304  272310       2
  272268  272274  272280  272289      31  272268  272274 -272280  272289      32
  272268  272274 -272280  272289      26  272268  272274 -272280  272289      33
  272268  272274  272298  272301       3  272268  272274  272298  272304      21
  272268  272274 -272298  272304      22  272268  272274 -272298  272304      23
  272268  272274 -272298  272304       6  272331  272328  272334  272340       2
  272328  272334  272340  272346       1  272328  272334 -272340  272346       4
  272328  272334 -272340  272346       5  272328  272334 -272340  272346       6
  272328  272334  272340  272376       7  272328  272334 -272340  272376       8
  272328  272334 -272340  272376       9  272328  272334 -272340  272376       6
  272316  272310  272328  272331       3  272316  272310  272328  272334      11
  272316  272310 -272328  272334      12  272316  272310 -272328  272334      13
  272316  272310 -272328  272334       6  272310  272328  272334  272340       2
  272304  272310  272328  272331       3  272304  272310  272328  272334      21
  272304  272310 -272328  272334      22  272304  272310 -272328  272334      23
  272304  272310 -272328  272334       6  272379  272376  272382  272388       2
  272376  272382  272388  272394       1  272376  272382 -272388  272394       4
  272376  272382 -272388  272394       5  272376  272382 -272388  272394       6
  272376  272382  272388  272433       7  272376  272382 -272388  272433       8
  272376  272382 -272388  272433       9  272376  272382 -272388  272433       6
  272364  272346  272340  272376      34  272364  272346 -272340  272376      35
  272364  272346 -272340  272376      36  272364  272346 -272340  272376      37
  272352  272346  272340  272376      34  272352  272346 -272340  272376      35
  272352  272346 -272340  272376      36  272352  272346 -272340  272376      37
  272346  272340  272376  272379       3  272346  272340  272376  272382      11
  272346  272340 -272376  272382      12  272346  272340 -272376  272382      13
  272346  272340 -272376  272382       6  272340  272376  272382  272388       2
  272334  272340  272346  272352      38  272334  272340 -272346  272352      39
  272334  272340 -272346  272352      36  272334  272340 -272346  272352      40
  272334  272340  272346  272364      38  272334  272340 -272346  272364      39
  272334  272340 -272346  272364      36  272334  272340 -272346  272364      40
  272334  272340  272376  272379       3  272334  272340  272376  272382      21
  272334  272340 -272376  272382      22  272334  272340 -272376  272382      23
  272334  272340 -272376  272382       6  272436  272433  272439  272445       2
  272433  272439  272445  272451       1  272433  272439 -272445  272451       4
  272433  272439 -272445  272451       5  272433  272439 -272445  272451       6
  272433  272439  272445  272463       7  272433  272439 -272445  272463       8
  272433  272439 -272445  272463       9  272433  272439 -272445  272463       6
  272412  272394  272388  272433     103  272412  272394 -272388  272433     104
  272412  272394 -272388  272433     105  272412  272394 -272388  272433     106
  272400  272394  272388  272433      34  272400  272394 -272388  272433      35
  272400  272394 -272388  272433      36  272400  272394 -272388  272433      37
  272400  272394  272412  272421     107  272400  272394 -272412  272421     108
  272400  272394 -272412  272421     109  272400  272394 -272412  272421     110
  272394  272388  272433  272436       3  272394  272388  272433  272439      11
  272394  272388 -272433  272439      12  272394  272388 -272433  272439      13
  272394  272388 -272433  272439       6  272388  272394  272412  272421     111
  272388  272394 -272412  272421     112  272388  272394 -272412  272421     109
  272388  272394 -272412  272421     113  272388  272433  272439  272445       2
  272382  272388  272394  272400      38  272382  272388 -272394  272400      39
  272382  272388 -272394  272400      36  272382  272388 -272394  272400      40
  272382  272388  272394  272412     114  272382  272388 -272394  272412     115
  272382  272388 -272394  272412     105  272382  272388 -272394  272412     116
  272382  272388  272433  272436       3  272382  272388  272433  272439      21
  272382  272388 -272433  272439      22  272382  272388 -272433  272439      23
  272382  272388 -272433  272439       6  272466  272463  272469  272475       2
  272463  272469  272475  272481       1  272463  272469 -272475  272481       4
  272463  272469 -272475  272481       5  272463  272469 -272475  272481       6
  272463  272469  272475  272508       7  272463  272469 -272475  272508       8
  272463  272469 -272475  272508       9  272463  272469 -272475  272508       6
  272451  272445  272463  272466       3  272451  272445  272463  272469      11
  272451  272445 -272463  272469      12  272451  272445 -272463  272469      13
  272451  272445 -272463  272469       6  272445  272463  272469  272475       2
  272439  272445  272463  272466       3  272439  272445  272463  272469      21
  272439  272445 -272463  272469      22  272439  272445 -272463  272469      23
  272439  272445 -272463  272469       6  272511  272508  272514  272520       2
  272508  272514  272520  272526       1  272508  272514 -272520  272526       4
  272508  272514 -272520  272526       5  272508  272514 -272520  272526       6
  272508  272514  272520  272565       7  272508  272514 -272520  272565       8
  272508  272514 -272520  272565       9  272508  272514 -272520  272565       6
  272490  272481  272475  272508      64  272490  272481 -272475  272508      65
  272490  272481 -272475  272508      54  272490  272481 -272475  272508      66
  272481  272475  272508  272511       3  272481  272475  272508  272514      11
  272481  272475 -272508  272514      12  272481  272475 -272508  272514      13
  272481  272475 -272508  272514       6  272481  272490  272499  272502     117
  272481  272490 -272499  272502     118  272481  272490  272499  272505     117
  272481  272490 -272499  272505     118  272475  272481  272490  272499     119
  272475  272481 -272490  272499     120  272475  272481 -272490  272499     121
  272475  272481 -272490  272499     122  272475  272508  272514  272520       2
  272469  272475  272481  272490      75  272469  272475 -272481  272490      76
  272469  272475 -272481  272490      54  272469  272475 -272481  272490      77
  272469  272475  272508  272511       3  272469  272475  272508  272514      21
  272469  272475 -272508  272514      22  272469  272475 -272508  272514      23
  272469  272475 -272508  272514       6  272568  272565  272571  272577       2
  272565  272571  272577  272583       1  272565  272571 -272577  272583       4
  272565  272571 -272577  272583       5  272565  272571 -272577  272583       6
  272565  272571  272577  272631       7  272565  272571 -272577  272631       8
  272565  272571 -272577  272631       9  272565  272571 -272577  272631       6
  272535  272526  272520  272565      52  272535  272526 -272520  272565      53
  272535  272526 -272520  272565      54  272535  272526 -272520  272565      55
  272526  272520  272565  272568       3  272526  272520  272565  272571      11
  272526  272520 -272565  272571      12  272526  272520 -272565  272571      13
  272526  272520 -272565  272571       6  272520  272526  272535  272541      56
  272520  272526 -272535  272541      57  272520  272526 -272535  272541      58
  272520  272526 -272535  272541      59  272520  272526  272535  272553      56
  272520  272526 -272535  272553      57  272520  272526 -272535  272553      58
  272520  272526 -272535  272553      59  272520  272565  272571  272577       2
  272514  272520  272526  272535      60  272514  272520 -272526  272535      61
  272514  272520 -272526  272535      54  272514  272520 -272526  272535      62
  272514  272520  272565  272568       3  272514  272520  272565  272571      21
  272514  272520 -272565  272571      22  272514  272520 -272565  272571      23
  272514  272520 -272565  272571       6  272634  272631  272637  272643       2
  272631  272637  272643  272649       1  272631  272637 -272643  272649       4
  272631  272637 -272643  272649       5  272631  272637 -272643  272649       6
  272631  272637  272643  272697       7  272631  272637 -272643  272697       8
  272631  272637 -272643  272697       9  272631  272637 -272643  272697       6
  272592  272583  272577  272631      10  272592  272601  272610  272619      10
  272583  272577  272631  272634       3  272583  272577  272631  272637      11
  272583  272577 -272631  272637      12  272583  272577 -272631  272637      13
  272583  272577 -272631  272637       6  272583  272592  272601  272610      16
  272583  272592 -272601  272610      17  272583  272592 -272601  272610      18
  272577  272583  272592  272601      16  272577  272583 -272592  272601      17
  272577  272583 -272592  272601      18  272577  272631  272637  272643       2
  272571  272577  272583  272592      10  272571  272577  272631  272634       3
  272571  272577  272631  272637      21  272571  272577 -272631  272637      22
  272571  272577 -272631  272637      23  272571  272577 -272631  272637       6
  272700  272697  272703  272709       2  272697  272703  272709  272715       1
  272697  272703 -272709  272715       4  272697  272703 -272709  272715       5
  272697  272703 -272709  272715       6  272697  272703  272709  272748       7
  272697  272703 -272709  272748       8  272697  272703 -272709  272748       9
  272697  272703 -272709  272748       6  272658  272649  272643  272697      10
  272658  272667  272676  272685      10  272649  272643  272697  272700       3
  272649  272643  272697  272703      11  272649  272643 -272697  272703      12
  272649  272643 -272697  272703      13  272649  272643 -272697  272703       6
  272649  272658  272667  272676      16  272649  272658 -272667  272676      17
  272649  272658 -272667  272676      18  272643  272649  272658  272667      16
  272643  272649 -272658  272667      17  272643  272649 -272658  272667      18
  272643  272697  272703  272709       2  272637  272643  272649  272658      10
  272637  272643  272697  272700       3  272637  272643  272697  272703      21
  272637  272643 -272697  272703      22  272637  272643 -272697  272703      23
  272637  272643 -272697  272703       6  272751  272748  272754  272760       2
  272748  272754  272760  272766       1  272748  272754 -272760  272766       4
  272748  272754 -272760  272766       5  272748  272754 -272760  272766       6
  272748  272754  272760  272781       7  272748  272754 -272760  272781       8
  272748  272754 -272760  272781       9  272748  272754 -272760  272781       6
  272724  272715  272709  272748      64  272724  272715 -272709  272748      65
  272724  272715 -272709  272748      54  272724  272715 -272709  272748      66
  272715  272709  272748  272751       3  272715  272709  272748  272754      11
  272715  272709 -272748  272754      12  272715  272709 -272748  272754      13
  272715  272709 -272748  272754       6  272715  272724  272733  272736       7
  272715  272724  272733  272739      78  272715  272724 -272733  272739      79
  272715  272724 -272733  272739      80  272715  272724 -272733  272739      81
  272709  272715  272724  272733      82  272709  272715 -272724  272733      83
  272709  272715 -272724  272733      84  272709  272715 -272724  272733      85
  272709  272748  272754  272760       2  272703  272709  272715  272724      75
  272703  272709 -272715  272724      76  272703  272709 -272715  272724      54
  272703  272709 -272715  272724      77  272703  272709  272748  272751       3
  272703  272709  272748  272754      21  272703  272709 -272748  272754      22
  272703  272709 -272748  272754      23  272703  272709 -272748  272754       6
  272784  272781  272787  272793       2  272781  272787  272793  272799       1
  272781  272787 -272793  272799       4  272781  272787 -272793  272799       5
  272781  272787 -272793  272799       6  272781  272787  272793  272847       7
  272781  272787 -272793  272847       8  272781  272787 -272793  272847       9
  272781  272787 -272793  272847       6  272775  272766  272760  272781     123
  272775  272766 -272760  272781     124  272775  272766 -272760  272781     125
  272775  272766 -272760  272781     126  272766  272760  272781  272784       3
  272766  272760  272781  272787      11  272766  272760 -272781  272787      12
  272766  272760 -272781  272787      13  272766  272760 -272781  272787       6
  272760  272781  272787  272793       2  272754  272760  272766  272775     131
  272754  272760 -272766  272775     132  272754  272760 -272766  272775     125
  272754  272760 -272766  272775     133  272754  272760  272781  272784       3
  272754  272760  272781  272787      21  272754  272760 -272781  272787      22
  272754  272760 -272781  272787      23  272754  272760 -272781  272787       6
  272850  272847  272853  272856       2  272850  272847  272853  272883       2
  272847  272853  272856  272865       1  272847  272853 -272856  272865     102
  272847  272853 -272856  272865      13  272847  272853 -272856  272865       6
  272847  272853  272883  272874       1  272847  272853 -272883  272874       4
  272847  272853 -272883  272874       5  272847  272853 -272883  272874       6
  272847  272853  272883  272889       7  272847  272853 -272883  272889       8
  272847  272853 -272883  272889       9  272847  272853 -272883  272889       6
  272808  272799  272793  272847      10  272808  272817  272826  272835      10
  272799  272793  272847  272850       3  272799  272793  272847  272853      11
  272799  272793 -272847  272853      12  272799  272793 -272847  272853      13
  272799  272793 -272847  272853       6  272799  272808  272817  272826      16
  272799  272808 -272817  272826      17  272799  272808 -272817  272826      18
  272793  272799  272808  272817      16  272793  272799 -272808  272817      17
  272793  272799 -272808  272817      18  272793  272847  272853  272856       2
  272793  272847  272853  272883       2  272787  272793  272799  272808      10
  272787  272793  272847  272850       3  272787  272793  272847  272853      21
  272787  272793 -272847  272853      22  272787  272793 -272847  272853      23
  272787  272793 -272847  272853       6  272892  272889  272895  272901       2
  272889  272895  272901  272907       1  272889  272895 -272901  272907       4
  272889  272895 -272901  272907       5  272889  272895 -272901  272907       6
  272889  272895  272901  272937       7  272889  272895 -272901  272937       8
  272889  272895 -272901  272937       9  272889  272895 -272901  272937       6
  272883  272889  272895  272901       2  272874  272883  272889  272892       3
  272874  272883  272889  272895      11  272874  272883 -272889  272895      12
  272874  272883 -272889  272895      13  272874  272883 -272889  272895       6
  272865  272856 -272853  272883       3  272865  272874  272883  272889      10
  272856  272853 -272883  272874       3  272856  272853  272883  272889       3
  272856  272865 -272874  272883      16  272856  272865 -272874  272883      17
  272856  272865 -272874  272883      18  272853  272856 -272865  272874      10
  272853  272883 -272874  272865      10  272853  272883  272889  272892       3
  272853  272883  272889  272895      21  272853  272883 -272889  272895      22
  272853  272883 -272889  272895      23  272853  272883 -272889  272895       6
  272940  272937  272943  272949       2  272937  272943  272949  272955       1
  272937  272943 -272949  272955       4  272937  272943 -272949  272955       5
  272937  272943 -272949  272955       6  272937  272943  272949  272979       7
  272937  272943 -272949  272979       8  272937  272943 -272949  272979       9
  272937  272943 -272949  272979       6  272925  272907  272901  272937      34
  272925  272907 -272901  272937      35  272925  272907 -272901  272937      36
  272925  272907 -272901  272937      37  272913  272907  272901  272937      34
  272913  272907 -272901  272937      35  272913  272907 -272901  272937      36
  272913  272907 -272901  272937      37  272907  272901  272937  272940       3
  272907  272901  272937  272943      11  272907  272901 -272937  272943      12
  272907  272901 -272937  272943      13  272907  272901 -272937  272943       6
  272901  272937  272943  272949       2  272895  272901  272907  272913      38
  272895  272901 -272907  272913      39  272895  272901 -272907  272913      36
  272895  272901 -272907  272913      40  272895  272901  272907  272925      38
  272895  272901 -272907  272925      39  272895  272901 -272907  272925      36
  272895  272901 -272907  272925      40  272895  272901  272937  272940       3
  272895  272901  272937  272943      21  272895  272901 -272937  272943      22
  272895  272901 -272937  272943      23  272895  272901 -272937  272943       6
  272982  272979  272985  272991       2  272979  272985  272991  272997       1
  272979  272985 -272991  272997       4  272979  272985 -272991  272997       5
  272979  272985 -272991  272997       6  272979  272985  272991  273021       7
  272979  272985 -272991  273021       8  272979  272985 -272991  273021       9
  272979  272985 -272991  273021       6  272973  272955  272949  272979      86
  272973  272955 -272949  272979      87  272973  272955 -272949  272979      88
  272973  272955 -272949  272979      89  272961  272955  272949  272979      34
  272961  272955 -272949  272979      35  272961  272955 -272949  272979      36
  272961  272955 -272949  272979      37  272955  272949  272979  272982       3
  272955  272949  272979  272985      11  272955  272949 -272979  272985      12
  272955  272949 -272979  272985      13  272955  272949 -272979  272985       6
  272949  272979  272985  272991       2  272943  272949  272955  272961      38
  272943  272949 -272955  272961      39  272943  272949 -272955  272961      36
  272943  272949 -272955  272961      40  272943  272949  272955  272973      99
  272943  272949 -272955  272973     100  272943  272949 -272955  272973      88
  272943  272949 -272955  272973     101  272943  272949  272979  272982       3
  272943  272949  272979  272985      21  272943  272949 -272979  272985      22
  272943  272949 -272979  272985      23  272943  272949 -272979  272985       6
  273024  273021  273027  273030       2  273024  273021  273027  273057       2
  273021  273027  273030  273039       1  273021  273027 -273030  273039     102
  273021  273027 -273030  273039      13  273021  273027 -273030  273039       6
  273021  273027  273057  273048       1  273021  273027 -273057  273048       4
  273021  273027 -273057  273048       5  273021  273027 -273057  273048       6
  273021  273027  273057  273063       7  273021  273027 -273057  273063       8
  273021  273027 -273057  273063       9  273021  273027 -273057  273063       6
  273015  272997  272991  273021      86  273015  272997 -272991  273021      87
  273015  272997 -272991  273021      88  273015  272997 -272991  273021      89
  273003  272997  272991  273021      34  273003  272997 -272991  273021      35
  273003  272997 -272991  273021      36  273003  272997 -272991  273021      37
  272997  272991  273021  273024       3  272997  272991  273021  273027      11
  272997  272991 -273021  273027      12  272997  272991 -273021  273027      13
  272997  272991 -273021  273027       6  272991  273021  273027  273030       2
  272991  273021  273027  273057       2  272985  272991  272997  273003      38
  272985  272991 -272997  273003      39  272985  272991 -272997  273003      36
  272985  272991 -272997  273003      40  272985  272991  272997  273015      99
  272985  272991 -272997  273015     100  272985  272991 -272997  273015      88
  272985  272991 -272997  273015     101  272985  272991  273021  273024       3
  272985  272991  273021  273027      21  272985  272991 -273021  273027      22
  272985  272991 -273021  273027      23  272985  272991 -273021  273027       6
  273066  273063  273069  273075       2  273063  273069  273075  273081       1
  273063  273069 -273075  273081       4  273063  273069 -273075  273081       5
  273063  273069 -273075  273081       6  273063  273069  273075  273108       7
  273063  273069 -273075  273108       8  273063  273069 -273075  273108       9
  273063  273069 -273075  273108       6  273057  273063  273069  273075       2
  273048  273057  273063  273066       3  273048  273057  273063  273069      11
  273048  273057 -273063  273069      12  273048  273057 -273063  273069      13
  273048  273057 -273063  273069       6  273039  273030 -273027  273057       3
  273039  273048  273057  273063      10  273030  273027 -273057  273048       3
  273030  273027  273057  273063       3  273030  273039 -273048  273057      16
  273030  273039 -273048  273057      17  273030  273039 -273048  273057      18
  273027  273030 -273039  273048      10  273027  273057 -273048  273039      10
  273027  273057  273063  273066       3  273027  273057  273063  273069      21
  273027  273057 -273063  273069      22  273027  273057 -273063  273069      23
  273027  273057 -273063  273069       6  273111  273108  273114  273120       2
  273108  273114  273120  273126       1  273108  273114 -273120  273126       4
  273108  273114 -273120  273126       5  273108  273114 -273120  273126       6
  273108  273114  273120  273153       7  273108  273114 -273120  273153       8
  273108  273114 -273120  273153       9  273108  273114 -273120  273153       6
  273090  273081  273075  273108      64  273090  273081 -273075  273108      65
  273090  273081 -273075  273108      54  273090  273081 -273075  273108      66
  273081  273075  273108  273111       3  273081  273075  273108  273114      11
```
