## Supplementary material for "How a pathogenic mutation impairs Hsp60 functional dynamics from monomeric to fully assembled states": Input scripts and videos: D_V72I_ASHASP.top (part 73 of 116)

```
  273081  273075 -273108  273114      12  273081  273075 -273108  273114      13
  273081  273075 -273108  273114       6  273081  273090  273099  273102     117
  273081  273090 -273099  273102     118  273081  273090  273099  273105     117
  273081  273090 -273099  273105     118  273075  273081  273090  273099     119
  273075  273081 -273090  273099     120  273075  273081 -273090  273099     121
  273075  273081 -273090  273099     122  273075  273108  273114  273120       2
  273069  273075  273081  273090      75  273069  273075 -273081  273090      76
  273069  273075 -273081  273090      54  273069  273075 -273081  273090      77
  273069  273075  273108  273111       3  273069  273075  273108  273114      21
  273069  273075 -273108  273114      22  273069  273075 -273108  273114      23
  273069  273075 -273108  273114       6  273156  273153  273159  273165       2
  273153  273159  273165  273171       1  273153  273159 -273165  273171       4
  273153  273159 -273165  273171       5  273153  273159 -273165  273171       6
  273153  273159  273165  273210       7  273153  273159 -273165  273210       8
  273153  273159 -273165  273210       9  273153  273159 -273165  273210       6
  273135  273126  273120  273153      64  273135  273126 -273120  273153      65
  273135  273126 -273120  273153      54  273135  273126 -273120  273153      66
  273126  273120  273153  273156       3  273126  273120  273153  273159      11
  273126  273120 -273153  273159      12  273126  273120 -273153  273159      13
  273126  273120 -273153  273159       6  273126  273135  273144  273147     117
  273126  273135 -273144  273147     118  273126  273135  273144  273150     117
  273126  273135 -273144  273150     118  273120  273126  273135  273144     119
  273120  273126 -273135  273144     120  273120  273126 -273135  273144     121
  273120  273126 -273135  273144     122  273120  273153  273159  273165       2
  273114  273120  273126  273135      75  273114  273120 -273126  273135      76
  273114  273120 -273126  273135      54  273114  273120 -273126  273135      77
  273114  273120  273153  273156       3  273114  273120  273153  273159      21
  273114  273120 -273153  273159      22  273114  273120 -273153  273159      23
  273114  273120 -273153  273159       6  273213  273210  273216  273222       2
  273210  273216  273222  273228       1  273210  273216 -273222  273228       4
  273210  273216 -273222  273228       5  273210  273216 -273222  273228       6
  273210  273216  273222  273240       7  273210  273216 -273222  273240       8
  273210  273216 -273222  273240       9  273210  273216 -273222  273240       6
  273189  273171  273165  273210     103  273189  273171 -273165  273210     104
  273189  273171 -273165  273210     105  273189  273171 -273165  273210     106
  273177  273171  273165  273210      34  273177  273171 -273165  273210      35
  273177  273171 -273165  273210      36  273177  273171 -273165  273210      37
  273177  273171  273189  273198     107  273177  273171 -273189  273198     108
  273177  273171 -273189  273198     109  273177  273171 -273189  273198     110
  273171  273165  273210  273213       3  273171  273165  273210  273216      11
  273171  273165 -273210  273216      12  273171  273165 -273210  273216      13
  273171  273165 -273210  273216       6  273165  273171  273189  273198     111
  273165  273171 -273189  273198     112  273165  273171 -273189  273198     109
  273165  273171 -273189  273198     113  273165  273210  273216  273222       2
  273159  273165  273171  273177      38  273159  273165 -273171  273177      39
  273159  273165 -273171  273177      36  273159  273165 -273171  273177      40
  273159  273165  273171  273189     114  273159  273165 -273171  273189     115
  273159  273165 -273171  273189     105  273159  273165 -273171  273189     116
  273159  273165  273210  273213       3  273159  273165  273210  273216      21
  273159  273165 -273210  273216      22  273159  273165 -273210  273216      23
  273159  273165 -273210  273216       6  273243  273240  273246  273252       2
  273240  273246  273252  273258       1  273240  273246 -273252  273258       4
  273240  273246 -273252  273258       5  273240  273246 -273252  273258       6
  273240  273246  273252  273291       7  273240  273246 -273252  273291       8
  273240  273246 -273252  273291       9  273240  273246 -273252  273291       6
  273228  273222  273240  273243       3  273228  273222  273240  273246      11
  273228  273222 -273240  273246      12  273228  273222 -273240  273246      13
  273228  273222 -273240  273246       6  273222  273240  273246  273252       2
  273216  273222  273240  273243       3  273216  273222  273240  273246      21
  273216  273222 -273240  273246      22  273216  273222 -273240  273246      23
  273216  273222 -273240  273246       6  273294  273291  273297  273303       2
  273291  273297  273303  273309       1  273291  273297 -273303  273309       4
  273291  273297 -273303  273309       5  273291  273297 -273303  273309       6
  273291  273297  273303  273339       7  273291  273297 -273303  273339       8
  273291  273297 -273303  273339       9  273291  273297 -273303  273339       6
  273267  273258  273252  273291      64  273267  273258 -273252  273291      65
  273267  273258 -273252  273291      54  273267  273258 -273252  273291      66
  273258  273252  273291  273294       3  273258  273252  273291  273297      11
  273258  273252 -273291  273297      12  273258  273252 -273291  273297      13
  273258  273252 -273291  273297       6  273258  273267  273276  273279       7
  273258  273267  273276  273282      78  273258  273267 -273276  273282      79
  273258  273267 -273276  273282      80  273258  273267 -273276  273282      81
  273252  273258  273267  273276      82  273252  273258 -273267  273276      83
  273252  273258 -273267  273276      84  273252  273258 -273267  273276      85
  273252  273291  273297  273303       2  273246  273252  273258  273267      75
  273246  273252 -273258  273267      76  273246  273252 -273258  273267      54
  273246  273252 -273258  273267      77  273246  273252  273291  273294       3
  273246  273252  273291  273297      21  273246  273252 -273291  273297      22
  273246  273252 -273291  273297      23  273246  273252 -273291  273297       6
  273342  273339  273345  273351       2  273339  273345  273351  273357       1
  273339  273345 -273351  273357       4  273339  273345 -273351  273357       5
  273339  273345 -273351  273357       6  273339  273345  273351  273369       7
  273339  273345 -273351  273369       8  273339  273345 -273351  273369       9
  273339  273345 -273351  273369       6  273327  273309  273303  273339      34
  273327  273309 -273303  273339      35  273327  273309 -273303  273339      36
  273327  273309 -273303  273339      37  273315  273309  273303  273339      34
  273315  273309 -273303  273339      35  273315  273309 -273303  273339      36
  273315  273309 -273303  273339      37  273309  273303  273339  273342       3
  273309  273303  273339  273345      11  273309  273303 -273339  273345      12
  273309  273303 -273339  273345      13  273309  273303 -273339  273345       6
  273303  273339  273345  273351       2  273297  273303  273309  273315      38
  273297  273303 -273309  273315      39  273297  273303 -273309  273315      36
  273297  273303 -273309  273315      40  273297  273303  273309  273327      38
  273297  273303 -273309  273327      39  273297  273303 -273309  273327      36
  273297  273303 -273309  273327      40  273297  273303  273339  273342       3
  273297  273303  273339  273345      21  273297  273303 -273339  273345      22
  273297  273303 -273339  273345      23  273297  273303 -273339  273345       6
  273372  273369  273375  273381       2  273369  273375  273381  273387       1
  273369  273375 -273381  273387       4  273369  273375 -273381  273387       5
  273369  273375 -273381  273387       6  273369  273375  273381  273411       7
  273369  273375 -273381  273411       8  273369  273375 -273381  273411       9
  273369  273375 -273381  273411       6  273357  273351  273369  273372       3
  273357  273351  273369  273375      11  273357  273351 -273369  273375      12
  273357  273351 -273369  273375      13  273357  273351 -273369  273375       6
  273351  273369  273375  273381       2  273345  273351  273369  273372       3
  273345  273351  273369  273375      21  273345  273351 -273369  273375      22
  273345  273351 -273369  273375      23  273345  273351 -273369  273375       6
  273414  273411  273417  273423       2  273411  273417  273423  273429       1
  273411  273417 -273423  273429       4  273411  273417 -273423  273429       5
  273411  273417 -273423  273429       6  273411  273417  273423  273468       7
  273411  273417 -273423  273468       8  273411  273417 -273423  273468       9
  273411  273417 -273423  273468       6  273405  273387  273381  273411      86
  273405  273387 -273381  273411      87  273405  273387 -273381  273411      88
  273405  273387 -273381  273411      89  273393  273387  273381  273411      34
  273393  273387 -273381  273411      35  273393  273387 -273381  273411      36
  273393  273387 -273381  273411      37  273387  273381  273411  273414       3
  273387  273381  273411  273417      11  273387  273381 -273411  273417      12
  273387  273381 -273411  273417      13  273387  273381 -273411  273417       6
  273381  273411  273417  273423       2  273375  273381  273387  273393      38
  273375  273381 -273387  273393      39  273375  273381 -273387  273393      36
  273375  273381 -273387  273393      40  273375  273381  273387  273405      99
  273375  273381 -273387  273405     100  273375  273381 -273387  273405      88
  273375  273381 -273387  273405     101  273375  273381  273411  273414       3
  273375  273381  273411  273417      21  273375  273381 -273411  273417      22
  273375  273381 -273411  273417      23  273375  273381 -273411  273417       6
  273471  273468  273474  273480       2  273468  273474  273480  273486       1
  273468  273474 -273480  273486       4  273468  273474 -273480  273486       5
  273468  273474 -273480  273486       6  273468  273474  273480  273501       7
  273468  273474 -273480  273501       8  273468  273474 -273480  273501       9
  273468  273474 -273480  273501       6  273447  273429  273423  273468     103
  273447  273429 -273423  273468     104  273447  273429 -273423  273468     105
  273447  273429 -273423  273468     106  273435  273429  273423  273468      34
  273435  273429 -273423  273468      35  273435  273429 -273423  273468      36
  273435  273429 -273423  273468      37  273435  273429  273447  273456     107
  273435  273429 -273447  273456     108  273435  273429 -273447  273456     109
  273435  273429 -273447  273456     110  273429  273423  273468  273471       3
  273429  273423  273468  273474      11  273429  273423 -273468  273474      12
  273429  273423 -273468  273474      13  273429  273423 -273468  273474       6
  273423  273429  273447  273456     111  273423  273429 -273447  273456     112
  273423  273429 -273447  273456     109  273423  273429 -273447  273456     113
  273423  273468  273474  273480       2  273417  273423  273429  273435      38
  273417  273423 -273429  273435      39  273417  273423 -273429  273435      36
  273417  273423 -273429  273435      40  273417  273423  273429  273447     114
  273417  273423 -273429  273447     115  273417  273423 -273429  273447     105
  273417  273423 -273429  273447     116  273417  273423  273468  273471       3
  273417  273423  273468  273474      21  273417  273423 -273468  273474      22
  273417  273423 -273468  273474      23  273417  273423 -273468  273474       6
  273504  273501  273507  273513       2  273501  273507  273513  273519       1
  273501  273507 -273513  273519       4  273501  273507 -273513  273519       5
  273501  273507 -273513  273519       6  273501  273507  273513  273531       7
  273501  273507 -273513  273531       8  273501  273507 -273513  273531       9
  273501  273507 -273513  273531       6  273495  273486  273480  273501     123
  273495  273486 -273480  273501     124  273495  273486 -273480  273501     125
  273495  273486 -273480  273501     126  273486  273480  273501  273504       3
  273486  273480  273501  273507      11  273486  273480 -273501  273507      12
  273486  273480 -273501  273507      13  273486  273480 -273501  273507       6
  273480  273501  273507  273513       2  273474  273480  273486  273495     131
  273474  273480 -273486  273495     132  273474  273480 -273486  273495     125
  273474  273480 -273486  273495     133  273474  273480  273501  273504       3
  273474  273480  273501  273507      21  273474  273480 -273501  273507      22
  273474  273480 -273501  273507      23  273474  273480 -273501  273507       6
  273534  273531  273537  273543       2  273531  273537  273543  273549       1
  273531  273537 -273543  273549       4  273531  273537 -273543  273549       5
  273531  273537 -273543  273549       6  273531  273537  273543  273573       7
  273531  273537 -273543  273573       8  273531  273537 -273543  273573       9
  273531  273537 -273543  273573       6  273519  273513  273531  273534       3
  273519  273513  273531  273537      11  273519  273513 -273531  273537      12
  273519  273513 -273531  273537      13  273519  273513 -273531  273537       6
  273513  273531  273537  273543       2  273507  273513  273531  273534       3
  273507  273513  273531  273537      21  273507  273513 -273531  273537      22
  273507  273513 -273531  273537      23  273507  273513 -273531  273537       6
  273576  273573  273579  273585       2  273573  273579  273585  273594       7
  273573  273579 -273585  273594       8  273573  273579 -273585  273594       9
  273573  273579 -273585  273594       6  273558  273549  273543  273573     153
  273558  273549 -273543  273573     154  273558  273549 -273543  273573     155
  273558  273549 -273543  273573     156  273549  273543  273573  273576       3
  273549  273543  273573  273579      11  273549  273543 -273573  273579      12
  273549  273543 -273573  273579      13  273549  273543 -273573  273579       6
  273543  273549  273558  273561       7  273543  273549  273558  273564     170
  273543  273549 -273558  273564     171  273543  273549 -273558  273564     172
  273543  273549 -273558  273564     173  273543  273573  273579  273585       2
  273537  273543  273549  273558     165  273537  273543 -273549  273558     166
  273537  273543 -273549  273558     155  273537  273543 -273549  273558     167
  273537  273543  273573  273576       3  273537  273543  273573  273579      21
  273537  273543 -273573  273579      22  273537  273543 -273573  273579      23
  273537  273543 -273573  273579       6  273597  273594  273600  273606       2
  273594  273600  273606  273612       1  273594  273600 -273606  273612       4
  273594  273600 -273606  273612       5  273594  273600 -273606  273612       6
  273594  273600  273606  273630       7  273594  273600 -273606  273630       8
  273594  273600 -273606  273630       9  273594  273600 -273606  273630       6
  273585  273594  273600  273606       2  273579  273585  273594  273597       3
  273579  273585  273594  273600      21  273579  273585 -273594  273600      22
  273579  273585 -273594  273600      23  273579  273585 -273594  273600       6
  273633  273630  273636  273642       2  273630  273636  273642  273648       1
  273630  273636 -273642  273648       4  273630  273636 -273642  273648       5
  273630  273636 -273642  273648       6  273630  273636  273642  273696       7
  273630  273636 -273642  273696       8  273630  273636 -273642  273696       9
  273630  273636 -273642  273696       6  273621  273612  273606  273630      24
  273621  273612 -273606  273630      25  273621  273612 -273606  273630      26
  273621  273612 -273606  273630      27  273612  273606  273630  273633       3
  273612  273606  273630  273636      11  273612  273606 -273630  273636      12
  273612  273606 -273630  273636      13  273612  273606 -273630  273636       6
  273606  273612  273621  273624       7  273606  273612 -273621  273624      28
  273606  273612 -273621  273624      29  273606  273612 -273621  273624      30
  273606  273612  273621  273627       7  273606  273612 -273621  273627      28
  273606  273612 -273621  273627      29  273606  273612 -273621  273627      30
  273606  273630  273636  273642       2  273600  273606  273612  273621      31
  273600  273606 -273612  273621      32  273600  273606 -273612  273621      26
  273600  273606 -273612  273621      33  273600  273606  273630  273633       3
  273600  273606  273630  273636      21  273600  273606 -273630  273636      22
  273600  273606 -273630  273636      23  273600  273606 -273630  273636       6
  273699  273696  273702  273708       2  273696  273702  273708  273714       1
  273696  273702 -273708  273714       4  273696  273702 -273708  273714       5
  273696  273702 -273708  273714       6  273696  273702  273708  273741       7
  273696  273702 -273708  273741       8  273696  273702 -273708  273741       9
  273696  273702 -273708  273741       6  273657  273648  273642  273696      10
  273657  273666  273675  273684      10  273648  273642  273696  273699       3
  273648  273642  273696  273702      11  273648  273642 -273696  273702      12
  273648  273642 -273696  273702      13  273648  273642 -273696  273702       6
  273648  273657  273666  273675      16  273648  273657 -273666  273675      17
  273648  273657 -273666  273675      18  273642  273648  273657  273666      16
  273642  273648 -273657  273666      17  273642  273648 -273657  273666      18
  273642  273696  273702  273708       2  273636  273642  273648  273657      10
  273636  273642  273696  273699       3  273636  273642  273696  273702      21
  273636  273642 -273696  273702      22  273636  273642 -273696  273702      23
  273636  273642 -273696  273702       6  273744  273741  273747  273753       2
  273741  273747  273753  273759       1  273741  273747 -273753  273759       4
  273741  273747 -273753  273759       5  273741  273747 -273753  273759       6
  273741  273747  273753  273798       7  273741  273747 -273753  273798       8
  273741  273747 -273753  273798       9  273741  273747 -273753  273798       6
  273723  273714  273708  273741      64  273723  273714 -273708  273741      65
  273723  273714 -273708  273741      54  273723  273714 -273708  273741      66
  273714  273708  273741  273744       3  273714  273708  273741  273747      11
  273714  273708 -273741  273747      12  273714  273708 -273741  273747      13
  273714  273708 -273741  273747       6  273714  273723  273732  273735     117
  273714  273723 -273732  273735     118  273714  273723  273732  273738     117
  273714  273723 -273732  273738     118  273708  273714  273723  273732     119
  273708  273714 -273723  273732     120  273708  273714 -273723  273732     121
  273708  273714 -273723  273732     122  273708  273741  273747  273753       2
  273702  273708  273714  273723      75  273702  273708 -273714  273723      76
  273702  273708 -273714  273723      54  273702  273708 -273714  273723      77
  273702  273708  273741  273744       3  273702  273708  273741  273747      21
  273702  273708 -273741  273747      22  273702  273708 -273741  273747      23
  273702  273708 -273741  273747       6  273801  273798  273804  273810       2
  273798  273804  273810  273819       7  273798  273804 -273810  273819       8
  273798  273804 -273810  273819       9  273798  273804 -273810  273819       6
  273777  273759  273753  273798     103  273777  273759 -273753  273798     104
  273777  273759 -273753  273798     105  273777  273759 -273753  273798     106
  273765  273759  273753  273798      34  273765  273759 -273753  273798      35
  273765  273759 -273753  273798      36  273765  273759 -273753  273798      37
  273765  273759  273777  273786     107  273765  273759 -273777  273786     108
  273765  273759 -273777  273786     109  273765  273759 -273777  273786     110
  273759  273753  273798  273801       3  273759  273753  273798  273804      11
  273759  273753 -273798  273804      12  273759  273753 -273798  273804      13
  273759  273753 -273798  273804       6  273753  273759  273777  273786     111
  273753  273759 -273777  273786     112  273753  273759 -273777  273786     109
  273753  273759 -273777  273786     113  273753  273798  273804  273810       2
  273747  273753  273759  273765      38  273747  273753 -273759  273765      39
  273747  273753 -273759  273765      36  273747  273753 -273759  273765      40
  273747  273753  273759  273777     114  273747  273753 -273759  273777     115
  273747  273753 -273759  273777     105  273747  273753 -273759  273777     116
  273747  273753  273798  273801       3  273747  273753  273798  273804      21
  273747  273753 -273798  273804      22  273747  273753 -273798  273804      23
  273747  273753 -273798  273804       6  273822  273819  273825  273831       2
  273819  273825  273831  273837       1  273819  273825 -273831  273837       4
  273819  273825 -273831  273837       5  273819  273825 -273831  273837       6
  273819  273825  273831  273861       7  273819  273825 -273831  273861       8
  273819  273825 -273831  273861       9  273819  273825 -273831  273861       6
  273810  273819  273825  273831       2  273804  273810  273819  273822       3
  273804  273810  273819  273825      21  273804  273810 -273819  273825      22
  273804  273810 -273819  273825      23  273804  273810 -273819  273825       6
  273864  273861  273867  273873       2  273861  273867  273873  273879       1
  273861  273867 -273873  273879       4  273861  273867 -273873  273879       5
  273861  273867 -273873  273879       6  273861  273867  273873  273918       7
  273861  273867 -273873  273918       8  273861  273867 -273873  273918       9
  273861  273867 -273873  273918       6  273846  273837  273831  273861     153
  273846  273837 -273831  273861     154  273846  273837 -273831  273861     155
  273846  273837 -273831  273861     156  273837  273831  273861  273864       3
  273837  273831  273861  273867      11  273837  273831 -273861  273867      12
  273837  273831 -273861  273867      13  273837  273831 -273861  273867       6
  273831  273837  273846  273849       7  273831  273837  273846  273852     170
  273831  273837 -273846  273852     171  273831  273837 -273846  273852     172
  273831  273837 -273846  273852     173  273831  273861  273867  273873       2
  273825  273831  273837  273846     165  273825  273831 -273837  273846     166
  273825  273831 -273837  273846     155  273825  273831 -273837  273846     167
  273825  273831  273861  273864       3  273825  273831  273861  273867      21
  273825  273831 -273861  273867      22  273825  273831 -273861  273867      23
  273825  273831 -273861  273867       6  273921  273918  273924  273930       2
  273918  273924  273930  273936       1  273918  273924 -273930  273936       4
  273918  273924 -273930  273936       5  273918  273924 -273930  273936       6
  273918  273924  273930  273975       7  273918  273924 -273930  273975       8
  273918  273924 -273930  273975       9  273918  273924 -273930  273975       6
  273897  273879  273873  273918     103  273897  273879 -273873  273918     104
  273897  273879 -273873  273918     105  273897  273879 -273873  273918     106
  273885  273879  273873  273918      34  273885  273879 -273873  273918      35
  273885  273879 -273873  273918      36  273885  273879 -273873  273918      37
  273885  273879  273897  273906     107  273885  273879 -273897  273906     108
  273885  273879 -273897  273906     109  273885  273879 -273897  273906     110
  273879  273873  273918  273921       3  273879  273873  273918  273924      11
  273879  273873 -273918  273924      12  273879  273873 -273918  273924      13
  273879  273873 -273918  273924       6  273873  273879  273897  273906     111
  273873  273879 -273897  273906     112  273873  273879 -273897  273906     109
  273873  273879 -273897  273906     113  273873  273918  273924  273930       2
  273867  273873  273879  273885      38  273867  273873 -273879  273885      39
  273867  273873 -273879  273885      36  273867  273873 -273879  273885      40
  273867  273873  273879  273897     114  273867  273873 -273879  273897     115
  273867  273873 -273879  273897     105  273867  273873 -273879  273897     116
  273867  273873  273918  273921       3  273867  273873  273918  273924      21
  273867  273873 -273918  273924      22  273867  273873 -273918  273924      23
  273867  273873 -273918  273924       6  273978  273975  273981  273987       2
  273975  273981  273987  273993       1  273975  273981 -273987  273993       4
  273975  273981 -273987  273993       5  273975  273981 -273987  273993       6
  273975  273981  273987  274008       7  273975  273981 -273987  274008       8
  273975  273981 -273987  274008       9  273975  273981 -273987  274008       6
  273954  273936  273930  273975     103  273954  273936 -273930  273975     104
  273954  273936 -273930  273975     105  273954  273936 -273930  273975     106
  273942  273936  273930  273975      34  273942  273936 -273930  273975      35
  273942  273936 -273930  273975      36  273942  273936 -273930  273975      37
  273942  273936  273954  273963     107  273942  273936 -273954  273963     108
  273942  273936 -273954  273963     109  273942  273936 -273954  273963     110
  273936  273930  273975  273978       3  273936  273930  273975  273981      11
  273936  273930 -273975  273981      12  273936  273930 -273975  273981      13
  273936  273930 -273975  273981       6  273930  273936  273954  273963     111
  273930  273936 -273954  273963     112  273930  273936 -273954  273963     109
  273930  273936 -273954  273963     113  273930  273975  273981  273987       2
  273924  273930  273936  273942      38  273924  273930 -273936  273942      39
  273924  273930 -273936  273942      36  273924  273930 -273936  273942      40
  273924  273930  273936  273954     114  273924  273930 -273936  273954     115
  273924  273930 -273936  273954     105  273924  273930 -273936  273954     116
  273924  273930  273975  273978       3  273924  273930  273975  273981      21
  273924  273930 -273975  273981      22  273924  273930 -273975  273981      23
  273924  273930 -273975  273981       6  274011  274008  274014  274020       2
  274008  274014  274020  274026       1  274008  274014 -274020  274026       4
  274008  274014 -274020  274026       5  274008  274014 -274020  274026       6
  274008  274014  274020  274044       7  274008  274014 -274020  274044       8
  274008  274014 -274020  274044       9  274008  274014 -274020  274044       6
  274002  273993  273987  274008     123  274002  273993 -273987  274008     124
  274002  273993 -273987  274008     125  274002  273993 -273987  274008     126
  273993  273987  274008  274011       3  273993  273987  274008  274014      11
  273993  273987 -274008  274014      12  273993  273987 -274008  274014      13
  273993  273987 -274008  274014       6  273987  274008  274014  274020       2
  273981  273987  273993  274002     131  273981  273987 -273993  274002     132
  273981  273987 -273993  274002     125  273981  273987 -273993  274002     133
  273981  273987  274008  274011       3  273981  273987  274008  274014      21
  273981  273987 -274008  274014      22  273981  273987 -274008  274014      23
  273981  273987 -274008  274014       6  274047  274044  274050  274056       2
  274044  274050  274056  274062       1  274044  274050 -274056  274062       4
  274044  274050 -274056  274062       5  274044  274050 -274056  274062       6
  274044  274050  274056  274074       7  274044  274050 -274056  274074       8
  274044  274050 -274056  274074       9  274044  274050 -274056  274074       6
  274035  274026  274020  274044      24  274035  274026 -274020  274044      25
  274035  274026 -274020  274044      26  274035  274026 -274020  274044      27
  274026  274020  274044  274047       3  274026  274020  274044  274050      11
  274026  274020 -274044  274050      12  274026  274020 -274044  274050      13
  274026  274020 -274044  274050       6  274020  274026  274035  274038       7
  274020  274026 -274035  274038      28  274020  274026 -274035  274038      29
  274020  274026 -274035  274038      30  274020  274026  274035  274041       7
  274020  274026 -274035  274041      28  274020  274026 -274035  274041      29
  274020  274026 -274035  274041      30  274020  274044  274050  274056       2
  274014  274020  274026  274035      31  274014  274020 -274026  274035      32
  274014  274020 -274026  274035      26  274014  274020 -274026  274035      33
  274014  274020  274044  274047       3  274014  274020  274044  274050      21
  274014  274020 -274044  274050      22  274014  274020 -274044  274050      23
  274014  274020 -274044  274050       6  274077  274074  274080  274086       2
  274074  274080  274086  274092       1  274074  274080 -274086  274092       4
  274074  274080 -274086  274092       5  274074  274080 -274086  274092       6
  274074  274080  274086  274125       7  274074  274080 -274086  274125       8
  274074  274080 -274086  274125       9  274074  274080 -274086  274125       6
  274062  274056  274074  274077       3  274062  274056  274074  274080      11
  274062  274056 -274074  274080      12  274062  274056 -274074  274080      13
  274062  274056 -274074  274080       6  274056  274074  274080  274086       2
  274050  274056  274074  274077       3  274050  274056  274074  274080      21
  274050  274056 -274074  274080      22  274050  274056 -274074  274080      23
  274050  274056 -274074  274080       6  274128  274125  274131  274137       2
  274125  274131  274137  274143       1  274125  274131 -274137  274143       4
  274125  274131 -274137  274143       5  274125  274131 -274137  274143       6
  274125  274131  274137  274191       7  274125  274131 -274137  274191       8
  274125  274131 -274137  274191       9  274125  274131 -274137  274191       6
  274101  274092  274086  274125      64  274101  274092 -274086  274125      65
  274101  274092 -274086  274125      54  274101  274092 -274086  274125      66
  274092  274086  274125  274128       3  274092  274086  274125  274131      11
  274092  274086 -274125  274131      12  274092  274086 -274125  274131      13
  274092  274086 -274125  274131       6  274092  274101  274110  274113      67
  274092  274101 -274110  274113      68  274092  274101 -274110  274113      69
  274092  274101 -274110  274113      70  274086  274092  274101  274110      71
  274086  274092 -274101  274110      72  274086  274092 -274101  274110      73
  274086  274092 -274101  274110      74  274086  274125  274131  274137       2
  274080  274086  274092  274101      75  274080  274086 -274092  274101      76
  274080  274086 -274092  274101      54  274080  274086 -274092  274101      77
  274080  274086  274125  274128       3  274080  274086  274125  274131      21
  274080  274086 -274125  274131      22  274080  274086 -274125  274131      23
  274080  274086 -274125  274131       6  274194  274191  274197  274203       2
  274191  274197  274203  274209       1  274191  274197 -274203  274209       4
  274191  274197 -274203  274209       5  274191  274197 -274203  274209       6
  274191  274197  274203  274257       7  274191  274197 -274203  274257       8
  274191  274197 -274203  274257       9  274191  274197 -274203  274257       6
  274152  274143  274137  274191      10  274152  274161  274170  274179      10
  274143  274137  274191  274194       3  274143  274137  274191  274197      11
  274143  274137 -274191  274197      12  274143  274137 -274191  274197      13
  274143  274137 -274191  274197       6  274143  274152  274161  274170      16
  274143  274152 -274161  274170      17  274143  274152 -274161  274170      18
  274137  274143  274152  274161      16  274137  274143 -274152  274161      17
  274137  274143 -274152  274161      18  274137  274191  274197  274203       2
  274131  274137  274143  274152      10  274131  274137  274191  274194       3
  274131  274137  274191  274197      21  274131  274137 -274191  274197      22
  274131  274137 -274191  274197      23  274131  274137 -274191  274197       6
  274260  274257  274263  274269       2  274257  274263  274269  274275       1
  274257  274263 -274269  274275       4  274257  274263 -274269  274275       5
  274257  274263 -274269  274275       6  274257  274263  274269  274305       7
  274257  274263 -274269  274305       8  274257  274263 -274269  274305       9
  274257  274263 -274269  274305       6  274218  274209  274203  274257      10
  274218  274227  274236  274245      10  274209  274203  274257  274260       3
  274209  274203  274257  274263      11  274209  274203 -274257  274263      12
  274209  274203 -274257  274263      13  274209  274203 -274257  274263       6
  274209  274218  274227  274236      16  274209  274218 -274227  274236      17
  274209  274218 -274227  274236      18  274203  274209  274218  274227      16
  274203  274209 -274218  274227      17  274203  274209 -274218  274227      18
  274203  274257  274263  274269       2  274197  274203  274209  274218      10
  274197  274203  274257  274260       3  274197  274203  274257  274263      21
  274197  274203 -274257  274263      22  274197  274203 -274257  274263      23
  274197  274203 -274257  274263       6  274308  274305  274311  274317       2
  274305  274311  274317  274326       7  274305  274311 -274317  274326       8
  274305  274311 -274317  274326       9  274305  274311 -274317  274326       6
  274293  274275  274269  274305      34  274293  274275 -274269  274305      35
  274293  274275 -274269  274305      36  274293  274275 -274269  274305      37
  274281  274275  274269  274305      34  274281  274275 -274269  274305      35
  274281  274275 -274269  274305      36  274281  274275 -274269  274305      37
  274275  274269  274305  274308       3  274275  274269  274305  274311      11
  274275  274269 -274305  274311      12  274275  274269 -274305  274311      13
  274275  274269 -274305  274311       6  274269  274305  274311  274317       2
  274263  274269  274275  274281      38  274263  274269 -274275  274281      39
  274263  274269 -274275  274281      36  274263  274269 -274275  274281      40
  274263  274269  274275  274293      38  274263  274269 -274275  274293      39
  274263  274269 -274275  274293      36  274263  274269 -274275  274293      40
  274263  274269  274305  274308       3  274263  274269  274305  274311      21
  274263  274269 -274305  274311      22  274263  274269 -274305  274311      23
  274263  274269 -274305  274311       6  274329  274326  274332  274338       2
  274326  274332  274338  274344       1  274326  274332 -274338  274344       4
  274326  274332 -274338  274344       5  274326  274332 -274338  274344       6
  274326  274332  274338  274398       7  274326  274332 -274338  274398       8
  274326  274332 -274338  274398       9  274326  274332 -274338  274398       6
  274317  274326  274332  274338       2  274311  274317  274326  274329       3
  274311  274317  274326  274332      21  274311  274317 -274326  274332      22
  274311  274317 -274326  274332      23  274311  274317 -274326  274332       6
  274401  274398  274404  274410       2  274398  274404  274410  274416       1
  274398  274404 -274410  274416       4  274398  274404 -274410  274416       5
  274398  274404 -274410  274416       6  274398  274404  274410  274464       7
  274398  274404 -274410  274464       8  274398  274404 -274410  274464       9
  274398  274404 -274410  274464       6  274362  274371  274377  274380      51
  274362  274371 -274377  274380       6  274362  274371  274377  274389      51
  274362  274371 -274377  274389       6  274353  274344  274338  274398      10
  274353  274362  274371  274377       7  274353  274362 -274371  274377      29
  274344  274338  274398  274401       3  274344  274338  274398  274404      11
  274344  274338 -274398  274404      12  274344  274338 -274398  274404      13
  274344  274338 -274398  274404       6  274344  274353  274362  274371      10
  274338  274344  274353  274362      16  274338  274344 -274353  274362      17
  274338  274344 -274353  274362      18  274338  274398  274404  274410       2
  274332  274338  274344  274353      10  274332  274338  274398  274401       3
  274332  274338  274398  274404      21  274332  274338 -274398  274404      22
  274332  274338 -274398  274404      23  274332  274338 -274398  274404       6
  274467  274464  274470  274476       2  274464  274470  274476  274485       7
  274464  274470 -274476  274485       8  274464  274470 -274476  274485       9
  274464  274470 -274476  274485       6  274425  274416  274410  274464      10
  274425  274434  274443  274452      10  274416  274410  274464  274467       3
  274416  274410  274464  274470      11  274416  274410 -274464  274470      12
  274416  274410 -274464  274470      13  274416  274410 -274464  274470       6
  274416  274425  274434  274443      16  274416  274425 -274434  274443      17
  274416  274425 -274434  274443      18  274410  274416  274425  274434      16
  274410  274416 -274425  274434      17  274410  274416 -274425  274434      18
  274410  274464  274470  274476       2  274404  274410  274416  274425      10
  274404  274410  274464  274467       3  274404  274410  274464  274470      21
  274404  274410 -274464  274470      22  274404  274410 -274464  274470      23
  274404  274410 -274464  274470       6  274488  274485  274491  274497       2
  274485  274491  274497  274503       1  274485  274491 -274497  274503       4
  274485  274491 -274497  274503       5  274485  274491 -274497  274503       6
  274485  274491  274497  274533       7  274485  274491 -274497  274533       8
  274485  274491 -274497  274533       9  274485  274491 -274497  274533       6
  274476  274485  274491  274497       2  274470  274476  274485  274488       3
  274470  274476  274485  274491      21  274470  274476 -274485  274491      22
  274470  274476 -274485  274491      23  274470  274476 -274485  274491       6
  274536  274533  274539  274545       2  274533  274539  274545  274551       1
  274533  274539 -274545  274551       4  274533  274539 -274545  274551       5
  274533  274539 -274545  274551       6  274533  274539  274545  274590       7
  274533  274539 -274545  274590       8  274533  274539 -274545  274590       9
  274533  274539 -274545  274590       6  274521  274503  274497  274533      34
  274521  274503 -274497  274533      35  274521  274503 -274497  274533      36
  274521  274503 -274497  274533      37  274509  274503  274497  274533      34
  274509  274503 -274497  274533      35  274509  274503 -274497  274533      36
  274509  274503 -274497  274533      37  274503  274497  274533  274536       3
  274503  274497  274533  274539      11  274503  274497 -274533  274539      12
  274503  274497 -274533  274539      13  274503  274497 -274533  274539       6
  274497  274533  274539  274545       2  274491  274497  274503  274509      38
  274491  274497 -274503  274509      39  274491  274497 -274503  274509      36
  274491  274497 -274503  274509      40  274491  274497  274503  274521      38
  274491  274497 -274503  274521      39  274491  274497 -274503  274521      36
  274491  274497 -274503  274521      40  274491  274497  274533  274536       3
  274491  274497  274533  274539      21  274491  274497 -274533  274539      22
  274491  274497 -274533  274539      23  274491  274497 -274533  274539       6
  274593  274590  274596  274602       2  274590  274596  274602  274608       1
  274590  274596 -274602  274608       4  274590  274596 -274602  274608       5
  274590  274596 -274602  274608       6  274590  274596  274602  274632       7
  274590  274596 -274602  274632       8  274590  274596 -274602  274632       9
  274590  274596 -274602  274632       6  274569  274551  274545  274590     103
  274569  274551 -274545  274590     104  274569  274551 -274545  274590     105
  274569  274551 -274545  274590     106  274557  274551  274545  274590      34
  274557  274551 -274545  274590      35  274557  274551 -274545  274590      36
  274557  274551 -274545  274590      37  274557  274551  274569  274578     107
  274557  274551 -274569  274578     108  274557  274551 -274569  274578     109
  274557  274551 -274569  274578     110  274551  274545  274590  274593       3
  274551  274545  274590  274596      11  274551  274545 -274590  274596      12
  274551  274545 -274590  274596      13  274551  274545 -274590  274596       6
  274545  274551  274569  274578     111  274545  274551 -274569  274578     112
  274545  274551 -274569  274578     109  274545  274551 -274569  274578     113
  274545  274590  274596  274602       2  274539  274545  274551  274557      38
  274539  274545 -274551  274557      39  274539  274545 -274551  274557      36
  274539  274545 -274551  274557      40  274539  274545  274551  274569     114
  274539  274545 -274551  274569     115  274539  274545 -274551  274569     105
  274539  274545 -274551  274569     116  274539  274545  274590  274593       3
  274539  274545  274590  274596      21  274539  274545 -274590  274596      22
  274539  274545 -274590  274596      23  274539  274545 -274590  274596       6
  274635  274632  274638  274644       2  274632  274638  274644  274650       1
  274632  274638 -274644  274650       4  274632  274638 -274644  274650       5
  274632  274638 -274644  274650       6  274632  274638  274644  274680       7
  274632  274638 -274644  274680       8  274632  274638 -274644  274680       9
  274632  274638 -274644  274680       6  274626  274608  274602  274632      86
  274626  274608 -274602  274632      87  274626  274608 -274602  274632      88
  274626  274608 -274602  274632      89  274614  274608  274602  274632      34
  274614  274608 -274602  274632      35  274614  274608 -274602  274632      36
  274614  274608 -274602  274632      37  274608  274602  274632  274635       3
  274608  274602  274632  274638      11  274608  274602 -274632  274638      12
  274608  274602 -274632  274638      13  274608  274602 -274632  274638       6
  274602  274632  274638  274644       2  274596  274602  274608  274614      38
  274596  274602 -274608  274614      39  274596  274602 -274608  274614      36
  274596  274602 -274608  274614      40  274596  274602  274608  274626      99
  274596  274602 -274608  274626     100  274596  274602 -274608  274626      88
  274596  274602 -274608  274626     101  274596  274602  274632  274635       3
  274596  274602  274632  274638      21  274596  274602 -274632  274638      22
  274596  274602 -274632  274638      23  274596  274602 -274632  274638       6
  274683  274680  274686  274692       2  274680  274686  274692  274698       1
  274680  274686 -274692  274698       4  274680  274686 -274692  274698       5
  274680  274686 -274692  274698       6  274680  274686  274692  274746       7
  274680  274686 -274692  274746       8  274680  274686 -274692  274746       9
  274680  274686 -274692  274746       6  274668  274650  274644  274680      34
  274668  274650 -274644  274680      35  274668  274650 -274644  274680      36
  274668  274650 -274644  274680      37  274656  274650  274644  274680      34
  274656  274650 -274644  274680      35  274656  274650 -274644  274680      36
  274656  274650 -274644  274680      37  274650  274644  274680  274683       3
  274650  274644  274680  274686      11  274650  274644 -274680  274686      12
  274650  274644 -274680  274686      13  274650  274644 -274680  274686       6
  274644  274680  274686  274692       2  274638  274644  274650  274656      38
  274638  274644 -274650  274656      39  274638  274644 -274650  274656      36
  274638  274644 -274650  274656      40  274638  274644  274650  274668      38
  274638  274644 -274650  274668      39  274638  274644 -274650  274668      36
  274638  274644 -274650  274668      40  274638  274644  274680  274683       3
  274638  274644  274680  274686      21  274638  274644 -274680  274686      22
  274638  274644 -274680  274686      23  274638  274644 -274680  274686       6
  274749  274746  274752  274758       2  274746  274752  274758  274764       1
  274746  274752 -274758  274764       4  274746  274752 -274758  274764       5
  274746  274752 -274758  274764       6  274746  274752  274758  274782       7
  274746  274752 -274758  274782       8  274746  274752 -274758  274782       9
  274746  274752 -274758  274782       6  274707  274698  274692  274746      10
  274707  274716  274725  274734      10  274698  274692  274746  274749       3
  274698  274692  274746  274752      11  274698  274692 -274746  274752      12
  274698  274692 -274746  274752      13  274698  274692 -274746  274752       6
  274698  274707  274716  274725      16  274698  274707 -274716  274725      17
  274698  274707 -274716  274725      18  274692  274698  274707  274716      16
  274692  274698 -274707  274716      17  274692  274698 -274707  274716      18
  274692  274746  274752  274758       2  274686  274692  274698  274707      10
  274686  274692  274746  274749       3  274686  274692  274746  274752      21
  274686  274692 -274746  274752      22  274686  274692 -274746  274752      23
  274686  274692 -274746  274752       6  274785  274782  274788  274794       2
  274782  274788  274794  274803       7  274782  274788 -274794  274803       8
  274782  274788 -274794  274803       9  274782  274788 -274794  274803       6
  274773  274764  274758  274782      24  274773  274764 -274758  274782      25
  274773  274764 -274758  274782      26  274773  274764 -274758  274782      27
  274764  274758  274782  274785       3  274764  274758  274782  274788      11
  274764  274758 -274782  274788      12  274764  274758 -274782  274788      13
  274764  274758 -274782  274788       6  274758  274764  274773  274776       7
  274758  274764 -274773  274776      28  274758  274764 -274773  274776      29
  274758  274764 -274773  274776      30  274758  274764  274773  274779       7
  274758  274764 -274773  274779      28  274758  274764 -274773  274779      29
  274758  274764 -274773  274779      30  274758  274782  274788  274794       2
  274752  274758  274764  274773      31  274752  274758 -274764  274773      32
  274752  274758 -274764  274773      26  274752  274758 -274764  274773      33
  274752  274758  274782  274785       3  274752  274758  274782  274788      21
  274752  274758 -274782  274788      22  274752  274758 -274782  274788      23
  274752  274758 -274782  274788       6  274806  274803  274809  274815       2
  274803  274809  274815  274821       1  274803  274809 -274815  274821       4
  274803  274809 -274815  274821       5  274803  274809 -274815  274821       6
  274803  274809  274815  274869       7  274803  274809 -274815  274869       8
  274803  274809 -274815  274869       9  274803  274809 -274815  274869       6
  274794  274803  274809  274815       2  274788  274794  274803  274806       3
  274788  274794  274803  274809      21  274788  274794 -274803  274809      22
  274788  274794 -274803  274809      23  274788  274794 -274803  274809       6
  274872  274869  274875  274881       2  274869  274875  274881  274887       1
  274869  274875 -274881  274887       4  274869  274875 -274881  274887       5
  274869  274875 -274881  274887       6  274869  274875  274881  274911       7
  274869  274875 -274881  274911       8  274869  274875 -274881  274911       9
  274869  274875 -274881  274911       6  274830  274821  274815  274869      10
  274830  274839  274848  274857      10  274821  274815  274869  274872       3
  274821  274815  274869  274875      11  274821  274815 -274869  274875      12
  274821  274815 -274869  274875      13  274821  274815 -274869  274875       6
  274821  274830  274839  274848      16  274821  274830 -274839  274848      17
  274821  274830 -274839  274848      18  274815  274821  274830  274839      16
  274815  274821 -274830  274839      17  274815  274821 -274830  274839      18
  274815  274869  274875  274881       2  274809  274815  274821  274830      10
  274809  274815  274869  274872       3  274809  274815  274869  274875      21
  274809  274815 -274869  274875      22  274809  274815 -274869  274875      23
  274809  274815 -274869  274875       6  274914  274911  274917  274923       2
  274911  274917  274923  274929       1  274911  274917 -274923  274929       4
  274911  274917 -274923  274929       5  274911  274917 -274923  274929       6
  274911  274917  274923  274968       7  274911  274917 -274923  274968       8
  274911  274917 -274923  274968       9  274911  274917 -274923  274968       6
  274905  274887  274881  274911      86  274905  274887 -274881  274911      87
  274905  274887 -274881  274911      88  274905  274887 -274881  274911      89
  274893  274887  274881  274911      34  274893  274887 -274881  274911      35
  274893  274887 -274881  274911      36  274893  274887 -274881  274911      37
  274887  274881  274911  274914       3  274887  274881  274911  274917      11
  274887  274881 -274911  274917      12  274887  274881 -274911  274917      13
  274887  274881 -274911  274917       6  274881  274911  274917  274923       2
  274875  274881  274887  274893      38  274875  274881 -274887  274893      39
  274875  274881 -274887  274893      36  274875  274881 -274887  274893      40
  274875  274881  274887  274905      99  274875  274881 -274887  274905     100
  274875  274881 -274887  274905      88  274875  274881 -274887  274905     101
  274875  274881  274911  274914       3  274875  274881  274911  274917      21
  274875  274881 -274911  274917      22  274875  274881 -274911  274917      23
  274875  274881 -274911  274917       6  274971  274968  274974  274980       2
  274968  274974  274980  274986       1  274968  274974 -274980  274986       4
  274968  274974 -274980  274986       5  274968  274974 -274980  274986       6
  274968  274974  274980  275010       7  274968  274974 -274980  275010       8
  274968  274974 -274980  275010       9  274968  274974 -274980  275010       6
  274938  274929  274923  274968      52  274938  274929 -274923  274968      53
  274938  274929 -274923  274968      54  274938  274929 -274923  274968      55
  274929  274923  274968  274971       3  274929  274923  274968  274974      11
  274929  274923 -274968  274974      12  274929  274923 -274968  274974      13
  274929  274923 -274968  274974       6  274923  274929  274938  274944      56
  274923  274929 -274938  274944      57  274923  274929 -274938  274944      58
  274923  274929 -274938  274944      59  274923  274929  274938  274956      56
  274923  274929 -274938  274956      57  274923  274929 -274938  274956      58
  274923  274929 -274938  274956      59  274923  274968  274974  274980       2
  274917  274923  274929  274938      60  274917  274923 -274929  274938      61
  274917  274923 -274929  274938      54  274917  274923 -274929  274938      62
  274917  274923  274968  274971       3  274917  274923  274968  274974      21
  274917  274923 -274968  274974      22  274917  274923 -274968  274974      23
  274917  274923 -274968  274974       6  275013  275010  275016  275022       2
  275010  275016  275022  275028       1  275010  275016 -275022  275028       4
  275010  275016 -275022  275028       5  275010  275016 -275022  275028       6
  275010  275016  275022  275046       7  275010  275016 -275022  275046       8
  275010  275016 -275022  275046       9  275010  275016 -275022  275046       6
  274995  274986  274980  275010     153  274995  274986 -274980  275010     154
  274995  274986 -274980  275010     155  274995  274986 -274980  275010     156
  274986  274980  275010  275013       3  274986  274980  275010  275016      11
  274986  274980 -275010  275016      12  274986  274980 -275010  275016      13
  274986  274980 -275010  275016       6  274980  274986  274995  274998       7
  274980  274986  274995  275001     170  274980  274986 -274995  275001     171
  274980  274986 -274995  275001     172  274980  274986 -274995  275001     173
  274980  275010  275016  275022       2  274974  274980  274986  274995     165
  274974  274980 -274986  274995     166  274974  274980 -274986  274995     155
  274974  274980 -274986  274995     167  274974  274980  275010  275013       3
  274974  274980  275010  275016      21  274974  274980 -275010  275016      22
  274974  274980 -275010  275016      23  274974  274980 -275010  275016       6
  275049  275046  275052  275058       2  275046  275052  275058  275064       1
  275046  275052 -275058  275064       4  275046  275052 -275058  275064       5
  275046  275052 -275058  275064       6  275046  275052  275058  275091       7
  275046  275052 -275058  275091       8  275046  275052 -275058  275091       9
  275046  275052 -275058  275091       6  275037  275028  275022  275046      24
  275037  275028 -275022  275046      25  275037  275028 -275022  275046      26
  275037  275028 -275022  275046      27  275028  275022  275046  275049       3
  275028  275022  275046  275052      11  275028  275022 -275046  275052      12
  275028  275022 -275046  275052      13  275028  275022 -275046  275052       6
  275022  275028  275037  275040       7  275022  275028 -275037  275040      28
  275022  275028 -275037  275040      29  275022  275028 -275037  275040      30
  275022  275028  275037  275043       7  275022  275028 -275037  275043      28
  275022  275028 -275037  275043      29  275022  275028 -275037  275043      30
  275022  275046  275052  275058       2  275016  275022  275028  275037      31
  275016  275022 -275028  275037      32  275016  275022 -275028  275037      26
  275016  275022 -275028  275037      33  275016  275022  275046  275049       3
  275016  275022  275046  275052      21  275016  275022 -275046  275052      22
  275016  275022 -275046  275052      23  275016  275022 -275046  275052       6
  275094  275091  275097  275103       2  275091  275097  275103  275109       1
  275091  275097 -275103  275109       4  275091  275097 -275103  275109       5
  275091  275097 -275103  275109       6  275091  275097  275103  275148       7
  275091  275097 -275103  275148       8  275091  275097 -275103  275148       9
  275091  275097 -275103  275148       6  275073  275064  275058  275091      64
  275073  275064 -275058  275091      65  275073  275064 -275058  275091      54
  275073  275064 -275058  275091      66  275064  275058  275091  275094       3
  275064  275058  275091  275097      11  275064  275058 -275091  275097      12
  275064  275058 -275091  275097      13  275064  275058 -275091  275097       6
  275064  275073  275082  275085     117  275064  275073 -275082  275085     118
  275064  275073  275082  275088     117  275064  275073 -275082  275088     118
  275058  275064  275073  275082     119  275058  275064 -275073  275082     120
  275058  275064 -275073  275082     121  275058  275064 -275073  275082     122
  275058  275091  275097  275103       2  275052  275058  275064  275073      75
  275052  275058 -275064  275073      76  275052  275058 -275064  275073      54
  275052  275058 -275064  275073      77  275052  275058  275091  275094       3
  275052  275058  275091  275097      21  275052  275058 -275091  275097      22
  275052  275058 -275091  275097      23  275052  275058 -275091  275097       6
  275151  275148  275154  275160       2  275148  275154  275160  275166       1
  275148  275154 -275160  275166       4  275148  275154 -275160  275166       5
  275148  275154 -275160  275166       6  275148  275154  275160  275193       7
  275148  275154 -275160  275193       8  275148  275154 -275160  275193       9
  275148  275154 -275160  275193       6  275118  275109  275103  275148      52
  275118  275109 -275103  275148      53  275118  275109 -275103  275148      54
  275118  275109 -275103  275148      55  275109  275103  275148  275151       3
  275109  275103  275148  275154      11  275109  275103 -275148  275154      12
  275109  275103 -275148  275154      13  275109  275103 -275148  275154       6
  275103  275109  275118  275124      56  275103  275109 -275118  275124      57
  275103  275109 -275118  275124      58  275103  275109 -275118  275124      59
  275103  275109  275118  275136      56  275103  275109 -275118  275136      57
  275103  275109 -275118  275136      58  275103  275109 -275118  275136      59
  275103  275148  275154  275160       2  275097  275103  275109  275118      60
  275097  275103 -275109  275118      61  275097  275103 -275109  275118      54
  275097  275103 -275109  275118      62  275097  275103  275148  275151       3
  275097  275103  275148  275154      21  275097  275103 -275148  275154      22
  275097  275103 -275148  275154      23  275097  275103 -275148  275154       6
  275196  275193  275199  275205       2  275193  275199  275205  275211       1
  275193  275199 -275205  275211       4  275193  275199 -275205  275211       5
  275193  275199 -275205  275211       6  275193  275199  275205  275250       7
  275193  275199 -275205  275250       8  275193  275199 -275205  275250       9
  275193  275199 -275205  275250       6  275175  275166  275160  275193      64
  275175  275166 -275160  275193      65  275175  275166 -275160  275193      54
  275175  275166 -275160  275193      66  275166  275160  275193  275196       3
  275166  275160  275193  275199      11  275166  275160 -275193  275199      12
  275166  275160 -275193  275199      13  275166  275160 -275193  275199       6
  275166  275175  275184  275187     117  275166  275175 -275184  275187     118
  275166  275175  275184  275190     117  275166  275175 -275184  275190     118
  275160  275166  275175  275184     119  275160  275166 -275175  275184     120
  275160  275166 -275175  275184     121  275160  275166 -275175  275184     122
  275160  275193  275199  275205       2  275154  275160  275166  275175      75
  275154  275160 -275166  275175      76  275154  275160 -275166  275175      54
  275154  275160 -275166  275175      77  275154  275160  275193  275196       3
  275154  275160  275193  275199      21  275154  275160 -275193  275199      22
  275154  275160 -275193  275199      23  275154  275160 -275193  275199       6
  275253  275250  275256  275262       2  275250  275256  275262  275268       1
  275250  275256 -275262  275268       4  275250  275256 -275262  275268       5
  275250  275256 -275262  275268       6  275250  275256  275262  275307       7
  275250  275256 -275262  275307       8  275250  275256 -275262  275307       9
  275250  275256 -275262  275307       6  275229  275211  275205  275250     103
  275229  275211 -275205  275250     104  275229  275211 -275205  275250     105
  275229  275211 -275205  275250     106  275217  275211  275205  275250      34
  275217  275211 -275205  275250      35  275217  275211 -275205  275250      36
  275217  275211 -275205  275250      37  275217  275211  275229  275238     107
  275217  275211 -275229  275238     108  275217  275211 -275229  275238     109
  275217  275211 -275229  275238     110  275211  275205  275250  275253       3
  275211  275205  275250  275256      11  275211  275205 -275250  275256      12
  275211  275205 -275250  275256      13  275211  275205 -275250  275256       6
  275205  275211  275229  275238     111  275205  275211 -275229  275238     112
  275205  275211 -275229  275238     109  275205  275211 -275229  275238     113
  275205  275250  275256  275262       2  275199  275205  275211  275217      38
  275199  275205 -275211  275217      39  275199  275205 -275211  275217      36
  275199  275205 -275211  275217      40  275199  275205  275211  275229     114
  275199  275205 -275211  275229     115  275199  275205 -275211  275229     105
  275199  275205 -275211  275229     116  275199  275205  275250  275253       3
  275199  275205  275250  275256      21  275199  275205 -275250  275256      22
  275199  275205 -275250  275256      23  275199  275205 -275250  275256       6
  275310  275307  275313  275319       2  275307  275313  275319  275325       1
  275307  275313 -275319  275325       4  275307  275313 -275319  275325       5
  275307  275313 -275319  275325       6  275307  275313  275319  275352       7
  275307  275313 -275319  275352       8  275307  275313 -275319  275352       9
  275307  275313 -275319  275352       6  275286  275268  275262  275307     103
  275286  275268 -275262  275307     104  275286  275268 -275262  275307     105
  275286  275268 -275262  275307     106  275274  275268  275262  275307      34
  275274  275268 -275262  275307      35  275274  275268 -275262  275307      36
  275274  275268 -275262  275307      37  275274  275268  275286  275295     107
  275274  275268 -275286  275295     108  275274  275268 -275286  275295     109
  275274  275268 -275286  275295     110  275268  275262  275307  275310       3
  275268  275262  275307  275313      11  275268  275262 -275307  275313      12
  275268  275262 -275307  275313      13  275268  275262 -275307  275313       6
  275262  275268  275286  275295     111  275262  275268 -275286  275295     112
  275262  275268 -275286  275295     109  275262  275268 -275286  275295     113
  275262  275307  275313  275319       2  275256  275262  275268  275274      38
  275256  275262 -275268  275274      39  275256  275262 -275268  275274      36
  275256  275262 -275268  275274      40  275256  275262  275268  275286     114
  275256  275262 -275268  275286     115  275256  275262 -275268  275286     105
  275256  275262 -275268  275286     116  275256  275262  275307  275310       3
  275256  275262  275307  275313      21  275256  275262 -275307  275313      22
  275256  275262 -275307  275313      23  275256  275262 -275307  275313       6
  275355  275352  275358  275364       2  275352  275358  275364  275373       7
  275352  275358 -275364  275373       8  275352  275358 -275364  275373       9
  275352  275358 -275364  275373       6  275334  275325  275319  275352      64
  275334  275325 -275319  275352      65  275334  275325 -275319  275352      54
  275334  275325 -275319  275352      66  275325  275319  275352  275355       3
  275325  275319  275352  275358      11  275325  275319 -275352  275358      12
  275325  275319 -275352  275358      13  275325  275319 -275352  275358       6
  275325  275334  275343  275346     117  275325  275334 -275343  275346     118
  275325  275334  275343  275349     117  275325  275334 -275343  275349     118
  275319  275325  275334  275343     119  275319  275325 -275334  275343     120
  275319  275325 -275334  275343     121  275319  275325 -275334  275343     122
  275319  275352  275358  275364       2  275313  275319  275325  275334      75
  275313  275319 -275325  275334      76  275313  275319 -275325  275334      54
  275313  275319 -275325  275334      77  275313  275319  275352  275355       3
  275313  275319  275352  275358      21  275313  275319 -275352  275358      22
  275313  275319 -275352  275358      23  275313  275319 -275352  275358       6
  275376  275373  275379  275385       2  275373  275379  275385  275391       1
  275373  275379 -275385  275391       4  275373  275379 -275385  275391       5
  275373  275379 -275385  275391       6  275373  275379  275385  275424       7
  275373  275379 -275385  275424       8  275373  275379 -275385  275424       9
  275373  275379 -275385  275424       6  275364  275373  275379  275385       2
  275358  275364  275373  275376       3  275358  275364  275373  275379      21
  275358  275364 -275373  275379      22  275358  275364 -275373  275379      23
  275358  275364 -275373  275379       6  275427  275424  275430  275436       2
  275424  275430  275436  275442       1  275424  275430 -275436  275442       4
  275424  275430 -275436  275442       5  275424  275430 -275436  275442       6
  275424  275430  275436  275490       7  275424  275430 -275436  275490       8
  275424  275430 -275436  275490       9  275424  275430 -275436  275490       6
  275400  275391  275385  275424      64  275400  275391 -275385  275424      65
  275400  275391 -275385  275424      54  275400  275391 -275385  275424      66
  275391  275385  275424  275427       3  275391  275385  275424  275430      11
  275391  275385 -275424  275430      12  275391  275385 -275424  275430      13
  275391  275385 -275424  275430       6  275391  275400  275409  275412      67
  275391  275400 -275409  275412      68  275391  275400 -275409  275412      69
  275391  275400 -275409  275412      70  275385  275391  275400  275409      71
  275385  275391 -275400  275409      72  275385  275391 -275400  275409      73
  275385  275391 -275400  275409      74  275385  275424  275430  275436       2
  275379  275385  275391  275400      75  275379  275385 -275391  275400      76
  275379  275385 -275391  275400      54  275379  275385 -275391  275400      77
  275379  275385  275424  275427       3  275379  275385  275424  275430      21
  275379  275385 -275424  275430      22  275379  275385 -275424  275430      23
  275379  275385 -275424  275430       6  275493  275490  275496  275502       2
  275490  275496  275502  275508       1  275490  275496 -275502  275508       4
  275490  275496 -275502  275508       5  275490  275496 -275502  275508       6
  275490  275496  275502  275550       7  275490  275496 -275502  275550       8
  275490  275496 -275502  275550       9  275490  275496 -275502  275550       6
  275451  275442  275436  275490      10  275451  275460  275469  275478      10
  275442  275436  275490  275493       3  275442  275436  275490  275496      11
  275442  275436 -275490  275496      12  275442  275436 -275490  275496      13
  275442  275436 -275490  275496       6  275442  275451  275460  275469      16
  275442  275451 -275460  275469      17  275442  275451 -275460  275469      18
  275436  275442  275451  275460      16  275436  275442 -275451  275460      17
  275436  275442 -275451  275460      18  275436  275490  275496  275502       2
  275430  275436  275442  275451      10  275430  275436  275490  275493       3
  275430  275436  275490  275496      21  275430  275436 -275490  275496      22
  275430  275436 -275490  275496      23  275430  275436 -275490  275496       6
  275553  275550  275556  275562       2  275550  275556  275562  275568       1
  275550  275556 -275562  275568       4  275550  275556 -275562  275568       5
  275550  275556 -275562  275568       6  275550  275556  275562  275586       7
  275550  275556 -275562  275586       8  275550  275556 -275562  275586       9
  275550  275556 -275562  275586       6  275526  275520  275517  275544      41
  275526  275532 -275538  275544      41  275520  275517  275544  275538      41
  275520  275526 -275532  275538      41  275517  275508  275502  275550      42
  275517  275508 -275502  275550      43  275517  275508 -275502  275550      44
  275517  275508 -275502  275550      45  275517  275520  275526  275532      41
  275517  275544 -275538  275532      41  275508  275502  275550  275553       3
  275508  275502  275550  275556      11  275508  275502 -275550  275556      12
  275508  275502 -275550  275556      13  275508  275502 -275550  275556       6
  275508  275517  275520  275526      41  275508  275517  275544  275538      41
  275502  275508  275517  275520       7  275502  275508 -275517  275520      46
  275502  275508 -275517  275520      29  275502  275508 -275517  275520      47
  275502  275508  275517  275544       7  275502  275508 -275517  275544      46
  275502  275508 -275517  275544      29  275502  275508 -275517  275544      47
  275502  275550  275556  275562       2  275496  275502  275508  275517      48
  275496  275502 -275508  275517      49  275496  275502 -275508  275517      44
  275496  275502 -275508  275517      50  275496  275502  275550  275553       3
  275496  275502  275550  275556      21  275496  275502 -275550  275556      22
  275496  275502 -275550  275556      23  275496  275502 -275550  275556       6
  275589  275586  275592  275598       2  275586  275592  275598  275604       1
  275586  275592 -275598  275604       4  275586  275592 -275598  275604       5
  275586  275592 -275598  275604       6  275586  275592  275598  275658       7
  275586  275592 -275598  275658       8  275586  275592 -275598  275658       9
  275586  275592 -275598  275658       6  275577  275568  275562  275586      24
  275577  275568 -275562  275586      25  275577  275568 -275562  275586      26
  275577  275568 -275562  275586      27  275568  275562  275586  275589       3
  275568  275562  275586  275592      11  275568  275562 -275586  275592      12
  275568  275562 -275586  275592      13  275568  275562 -275586  275592       6
  275562  275568  275577  275580       7  275562  275568 -275577  275580      28
  275562  275568 -275577  275580      29  275562  275568 -275577  275580      30
  275562  275568  275577  275583       7  275562  275568 -275577  275583      28
  275562  275568 -275577  275583      29  275562  275568 -275577  275583      30
  275562  275586  275592  275598       2  275556  275562  275568  275577      31
  275556  275562 -275568  275577      32  275556  275562 -275568  275577      26
  275556  275562 -275568  275577      33  275556  275562  275586  275589       3
  275556  275562  275586  275592      21  275556  275562 -275586  275592      22
  275556  275562 -275586  275592      23  275556  275562 -275586  275592       6
  275661  275658  275664  275670       2  275658  275664  275670  275679       7
  275658  275664 -275670  275679       8  275658  275664 -275670  275679       9
  275658  275664 -275670  275679       6  275622  275631  275637  275640      51
  275622  275631 -275637  275640       6  275622  275631  275637  275649      51
  275622  275631 -275637  275649       6  275613  275604  275598  275658      10
  275613  275622  275631  275637       7  275613  275622 -275631  275637      29
  275604  275598  275658  275661       3  275604  275598  275658  275664      11
  275604  275598 -275658  275664      12  275604  275598 -275658  275664      13
  275604  275598 -275658  275664       6  275604  275613  275622  275631      10
  275598  275604  275613  275622      16  275598  275604 -275613  275622      17
  275598  275604 -275613  275622      18  275598  275658  275664  275670       2
  275592  275598  275604  275613      10  275592  275598  275658  275661       3
  275592  275598  275658  275664      21  275592  275598 -275658  275664      22
  275592  275598 -275658  275664      23  275592  275598 -275658  275664       6
  275682  275679  275685  275691       2  275679  275685  275691  275697       1
  275679  275685 -275691  275697       4  275679  275685 -275691  275697       5
  275679  275685 -275691  275697       6  275679  275685  275691  275742       7
  275679  275685 -275691  275742       8  275679  275685 -275691  275742       9
  275679  275685 -275691  275742       6  275670  275679  275685  275691       2
  275664  275670  275679  275682       3  275664  275670  275679  275685      21
  275664  275670 -275679  275685      22  275664  275670 -275679  275685      23
  275664  275670 -275679  275685       6  275745  275742  275748  275754       2
  275742  275748  275754  275760       1  275742  275748 -275754  275760       4
  275742  275748 -275754  275760       5  275742  275748 -275754  275760       6
  275742  275748  275754  275799       7  275742  275748 -275754  275799       8
  275742  275748 -275754  275799       9  275742  275748 -275754  275799       6
  275724  275721  275730  275736      41  275715  275709  275706  275736      41
  275715  275721 -275730  275736      41  275709  275706  275736  275730      41
  275709  275715  275721  275724      41  275709  275715 -275721  275730      41
  275706  275697  275691  275742      42  275706  275697 -275691  275742      43
  275706  275697 -275691  275742      44  275706  275697 -275691  275742      45
  275706  275709  275715  275721      41  275706  275736 -275730  275721      41
  275697  275691  275742  275745       3  275697  275691  275742  275748      11
  275697  275691 -275742  275748      12  275697  275691 -275742  275748      13
  275697  275691 -275742  275748       6  275697  275706  275709  275715      41
  275697  275706  275736  275730      41  275691  275697  275706  275709       7
  275691  275697 -275706  275709      46  275691  275697 -275706  275709      29
  275691  275697 -275706  275709      47  275691  275697  275706  275736       7
  275691  275697 -275706  275736      46  275691  275697 -275706  275736      29
  275691  275697 -275706  275736      47  275691  275742  275748  275754       2
  275685  275691  275697  275706      48  275685  275691 -275697  275706      49
  275685  275691 -275697  275706      44  275685  275691 -275697  275706      50
  275685  275691  275742  275745       3  275685  275691  275742  275748      21
  275685  275691 -275742  275748      22  275685  275691 -275742  275748      23
  275685  275691 -275742  275748       6  275802  275799  275805  275811       2
  275799  275805  275811  275817       1  275799  275805 -275811  275817       4
  275799  275805 -275811  275817       5  275799  275805 -275811  275817       6
  275799  275805  275811  275832       7  275799  275805 -275811  275832       8
  275799  275805 -275811  275832       9  275799  275805 -275811  275832       6
  275778  275760  275754  275799     103  275778  275760 -275754  275799     104
  275778  275760 -275754  275799     105  275778  275760 -275754  275799     106
  275766  275760  275754  275799      34  275766  275760 -275754  275799      35
  275766  275760 -275754  275799      36  275766  275760 -275754  275799      37
  275766  275760  275778  275787     107  275766  275760 -275778  275787     108
  275766  275760 -275778  275787     109  275766  275760 -275778  275787     110
  275760  275754  275799  275802       3  275760  275754  275799  275805      11
  275760  275754 -275799  275805      12  275760  275754 -275799  275805      13
  275760  275754 -275799  275805       6  275754  275760  275778  275787     111
  275754  275760 -275778  275787     112  275754  275760 -275778  275787     109
  275754  275760 -275778  275787     113  275754  275799  275805  275811       2
  275748  275754  275760  275766      38  275748  275754 -275760  275766      39
  275748  275754 -275760  275766      36  275748  275754 -275760  275766      40
  275748  275754  275760  275778     114  275748  275754 -275760  275778     115
  275748  275754 -275760  275778     105  275748  275754 -275760  275778     116
  275748  275754  275799  275802       3  275748  275754  275799  275805      21
  275748  275754 -275799  275805      22  275748  275754 -275799  275805      23
  275748  275754 -275799  275805       6  275835  275832  275838  275841       2
  275835  275832  275838  275868       2  275832  275838  275841  275850       1
  275832  275838 -275841  275850     102  275832  275838 -275841  275850      13
  275832  275838 -275841  275850       6  275832  275838  275868  275859       1
  275832  275838 -275868  275859       4  275832  275838 -275868  275859       5
  275832  275838 -275868  275859       6  275832  275838  275868  275874       7
  275832  275838 -275868  275874       8  275832  275838 -275868  275874       9
  275832  275838 -275868  275874       6  275826  275817  275811  275832     123
  275826  275817 -275811  275832     124  275826  275817 -275811  275832     125
  275826  275817 -275811  275832     126  275817  275811  275832  275835       3
  275817  275811  275832  275838      11  275817  275811 -275832  275838      12
  275817  275811 -275832  275838      13  275817  275811 -275832  275838       6
  275811  275832  275838  275841       2  275811  275832  275838  275868       2
  275805  275811  275817  275826     131  275805  275811 -275817  275826     132
  275805  275811 -275817  275826     125  275805  275811 -275817  275826     133
  275805  275811  275832  275835       3  275805  275811  275832  275838      21
  275805  275811 -275832  275838      22  275805  275811 -275832  275838      23
  275805  275811 -275832  275838       6  275877  275874  275880  275886       2
  275874  275880  275886  275892       1  275874  275880 -275886  275892       4
  275874  275880 -275886  275892       5  275874  275880 -275886  275892       6
  275874  275880  275886  275937       7  275874  275880 -275886  275937       8
  275874  275880 -275886  275937       9  275874  275880 -275886  275937       6
  275868  275874  275880  275886       2  275859  275868  275874  275877       3
  275859  275868  275874  275880      11  275859  275868 -275874  275880      12
  275859  275868 -275874  275880      13  275859  275868 -275874  275880       6
  275850  275841 -275838  275868       3  275850  275859  275868  275874      10
  275841  275838 -275868  275859       3  275841  275838  275868  275874       3
  275841  275850 -275859  275868      16  275841  275850 -275859  275868      17
  275841  275850 -275859  275868      18  275838  275841 -275850  275859      10
  275838  275868 -275859  275850      10  275838  275868  275874  275877       3
  275838  275868  275874  275880      21  275838  275868 -275874  275880      22
  275838  275868 -275874  275880      23  275838  275868 -275874  275880       6
  275940  275937  275943  275949       2  275937  275943  275949  275955       1
  275937  275943 -275949  275955       4  275937  275943 -275949  275955       5
  275937  275943 -275949  275955       6  275937  275943  275949  275997       7
  275937  275943 -275949  275997       8  275937  275943 -275949  275997       9
  275937  275943 -275949  275997       6  275919  275916  275925  275931      41
  275910  275904  275901  275931      41  275910  275916 -275925  275931      41
  275904  275901  275931  275925      41  275904  275910  275916  275919      41
  275904  275910 -275916  275925      41  275901  275892  275886  275937      42
  275901  275892 -275886  275937      43  275901  275892 -275886  275937      44
  275901  275892 -275886  275937      45  275901  275904  275910  275916      41
  275901  275931 -275925  275916      41  275892  275886  275937  275940       3
  275892  275886  275937  275943      11  275892  275886 -275937  275943      12
  275892  275886 -275937  275943      13  275892  275886 -275937  275943       6
  275892  275901  275904  275910      41  275892  275901  275931  275925      41
  275886  275892  275901  275904       7  275886  275892 -275901  275904      46
  275886  275892 -275901  275904      29  275886  275892 -275901  275904      47
  275886  275892  275901  275931       7  275886  275892 -275901  275931      46
  275886  275892 -275901  275931      29  275886  275892 -275901  275931      47
  275886  275937  275943  275949       2  275880  275886  275892  275901      48
  275880  275886 -275892  275901      49  275880  275886 -275892  275901      44
  275880  275886 -275892  275901      50  275880  275886  275937  275940       3
  275880  275886  275937  275943      21  275880  275886 -275937  275943      22
  275880  275886 -275937  275943      23  275880  275886 -275937  275943       6
  276000  275997  276003  276009       2  275997  276003  276009  276015       1
  275997  276003 -276009  276015       4  275997  276003 -276009  276015       5
  275997  276003 -276009  276015       6  275997  276003  276009  276054       7
  275997  276003 -276009  276054       8  275997  276003 -276009  276054       9
  275997  276003 -276009  276054       6  275973  275967  275964  275991      41
  275973  275979 -275985  275991      41  275967  275964  275991  275985      41
  275967  275973 -275979  275985      41  275964  275955  275949  275997      42
  275964  275955 -275949  275997      43  275964  275955 -275949  275997      44
  275964  275955 -275949  275997      45  275964  275967  275973  275979      41
  275964  275991 -275985  275979      41  275955  275949  275997  276000       3
  275955  275949  275997  276003      11  275955  275949 -275997  276003      12
  275955  275949 -275997  276003      13  275955  275949 -275997  276003       6
  275955  275964  275967  275973      41  275955  275964  275991  275985      41
  275949  275955  275964  275967       7  275949  275955 -275964  275967      46
  275949  275955 -275964  275967      29  275949  275955 -275964  275967      47
  275949  275955  275964  275991       7  275949  275955 -275964  275991      46
  275949  275955 -275964  275991      29  275949  275955 -275964  275991      47
  275949  275997  276003  276009       2  275943  275949  275955  275964      48
  275943  275949 -275955  275964      49  275943  275949 -275955  275964      44
  275943  275949 -275955  275964      50  275943  275949  275997  276000       3
  275943  275949  275997  276003      21  275943  275949 -275997  276003      22
  275943  275949 -275997  276003      23  275943  275949 -275997  276003       6
  276057  276054  276060  276066       2  276054  276060  276066  276072       1
  276054  276060 -276066  276072       4  276054  276060 -276066  276072       5
  276054  276060 -276066  276072       6  276054  276060  276066  276096       7
  276054  276060 -276066  276096       8  276054  276060 -276066  276096       9
  276054  276060 -276066  276096       6  276033  276015  276009  276054     103
  276033  276015 -276009  276054     104  276033  276015 -276009  276054     105
  276033  276015 -276009  276054     106  276021  276015  276009  276054      34
  276021  276015 -276009  276054      35  276021  276015 -276009  276054      36
  276021  276015 -276009  276054      37  276021  276015  276033  276042     107
  276021  276015 -276033  276042     108  276021  276015 -276033  276042     109
  276021  276015 -276033  276042     110  276015  276009  276054  276057       3
  276015  276009  276054  276060      11  276015  276009 -276054  276060      12
  276015  276009 -276054  276060      13  276015  276009 -276054  276060       6
  276009  276015  276033  276042     111  276009  276015 -276033  276042     112
  276009  276015 -276033  276042     109  276009  276015 -276033  276042     113
  276009  276054  276060  276066       2  276003  276009  276015  276021      38
  276003  276009 -276015  276021      39  276003  276009 -276015  276021      36
  276003  276009 -276015  276021      40  276003  276009  276015  276033     114
  276003  276009 -276015  276033     115  276003  276009 -276015  276033     105
  276003  276009 -276015  276033     116  276003  276009  276054  276057       3
  276003  276009  276054  276060      21  276003  276009 -276054  276060      22
  276003  276009 -276054  276060      23  276003  276009 -276054  276060       6
  276099  276096  276102  276108       2  276096  276102  276108  276114       1
  276096  276102 -276108  276114       4  276096  276102 -276108  276114       5
  276096  276102 -276108  276114       6  276096  276102  276108  276138       7
  276096  276102 -276108  276138       8  276096  276102 -276108  276138       9
  276096  276102 -276108  276138       6  276081  276072  276066  276096     153
  276081  276072 -276066  276096     154  276081  276072 -276066  276096     155
  276081  276072 -276066  276096     156  276072  276066  276096  276099       3
  276072  276066  276096  276102      11  276072  276066 -276096  276102      12
  276072  276066 -276096  276102      13  276072  276066 -276096  276102       6
  276066  276072  276081  276084       7  276066  276072  276081  276087     170
  276066  276072 -276081  276087     171  276066  276072 -276081  276087     172
  276066  276072 -276081  276087     173  276066  276096  276102  276108       2
  276060  276066  276072  276081     165  276060  276066 -276072  276081     166
  276060  276066 -276072  276081     155  276060  276066 -276072  276081     167
  276060  276066  276096  276099       3  276060  276066  276096  276102      21
  276060  276066 -276096  276102      22  276060  276066 -276096  276102      23
  276060  276066 -276096  276102       6  276141  276138  276144  276150       2
  276138  276144  276150  276156       1  276138  276144 -276150  276156       4
  276138  276144 -276150  276156       5  276138  276144 -276150  276156       6
  276138  276144  276150  276171       7  276138  276144 -276150  276171       8
  276138  276144 -276150  276171       9  276138  276144 -276150  276171       6
  276132  276114  276108  276138      86  276132  276114 -276108  276138      87
  276132  276114 -276108  276138      88  276132  276114 -276108  276138      89
  276120  276114  276108  276138      34  276120  276114 -276108  276138      35
  276120  276114 -276108  276138      36  276120  276114 -276108  276138      37
  276114  276108  276138  276141       3  276114  276108  276138  276144      11
  276114  276108 -276138  276144      12  276114  276108 -276138  276144      13
  276114  276108 -276138  276144       6  276108  276138  276144  276150       2
  276102  276108  276114  276120      38  276102  276108 -276114  276120      39
  276102  276108 -276114  276120      36  276102  276108 -276114  276120      40
  276102  276108  276114  276132      99  276102  276108 -276114  276132     100
  276102  276108 -276114  276132      88  276102  276108 -276114  276132     101
  276102  276108  276138  276141       3  276102  276108  276138  276144      21
  276102  276108 -276138  276144      22  276102  276108 -276138  276144      23
  276102  276108 -276138  276144       6  276174  276171  276177  276183       2
  276171  276177  276183  276189       1  276171  276177 -276183  276189       4
  276171  276177 -276183  276189       5  276171  276177 -276183  276189       6
  276171  276177  276183  276237       7  276171  276177 -276183  276237       8
  276171  276177 -276183  276237       9  276171  276177 -276183  276237       6
  276165  276156  276150  276171     123  276165  276156 -276150  276171     124
  276165  276156 -276150  276171     125  276165  276156 -276150  276171     126
  276156  276150  276171  276174       3  276156  276150  276171  276177      11
  276156  276150 -276171  276177      12  276156  276150 -276171  276177      13
  276156  276150 -276171  276177       6  276150  276171  276177  276183       2
  276144  276150  276156  276165     131  276144  276150 -276156  276165     132
  276144  276150 -276156  276165     125  276144  276150 -276156  276165     133
  276144  276150  276171  276174       3  276144  276150  276171  276177      21
  276144  276150 -276171  276177      22  276144  276150 -276171  276177      23
  276144  276150 -276171  276177       6  276240  276237  276243  276249       2
  276237  276243  276249  276258       7  276237  276243 -276249  276258       8
  276237  276243 -276249  276258       9  276237  276243 -276249  276258       6
  276198  276189  276183  276237      10  276198  276207  276216  276225      10
  276189  276183  276237  276240       3  276189  276183  276237  276243      11
  276189  276183 -276237  276243      12  276189  276183 -276237  276243      13
  276189  276183 -276237  276243       6  276189  276198  276207  276216      16
  276189  276198 -276207  276216      17  276189  276198 -276207  276216      18
  276183  276189  276198  276207      16  276183  276189 -276198  276207      17
  276183  276189 -276198  276207      18  276183  276237  276243  276249       2
  276177  276183  276189  276198      10  276177  276183  276237  276240       3
  276177  276183  276237  276243      21  276177  276183 -276237  276243      22
  276177  276183 -276237  276243      23  276177  276183 -276237  276243       6
  276261  276258  276264  276270       2  276258  276264  276270  276276       1
  276258  276264 -276270  276276       4  276258  276264 -276270  276276       5
  276258  276264 -276270  276276       6  276258  276264  276270  276309       7
  276258  276264 -276270  276309       8  276258  276264 -276270  276309       9
  276258  276264 -276270  276309       6  276249  276258  276264  276270       2
  276243  276249  276258  276261       3  276243  276249  276258  276264      21
  276243  276249 -276258  276264      22  276243  276249 -276258  276264      23
  276243  276249 -276258  276264       6  276312  276309  276315  276321       2
  276309  276315  276321  276327       1  276309  276315 -276321  276327       4
  276309  276315 -276321  276327       5  276309  276315 -276321  276327       6
  276309  276315  276321  276375       7  276309  276315 -276321  276375       8
  276309  276315 -276321  276375       9  276309  276315 -276321  276375       6
  276285  276276  276270  276309      64  276285  276276 -276270  276309      65
  276285  276276 -276270  276309      54  276285  276276 -276270  276309      66
  276276  276270  276309  276312       3  276276  276270  276309  276315      11
  276276  276270 -276309  276315      12  276276  276270 -276309  276315      13
  276276  276270 -276309  276315       6  276276  276285  276294  276297       7
  276276  276285  276294  276300      78  276276  276285 -276294  276300      79
  276276  276285 -276294  276300      80  276276  276285 -276294  276300      81
  276270  276276  276285  276294      82  276270  276276 -276285  276294      83
  276270  276276 -276285  276294      84  276270  276276 -276285  276294      85
  276270  276309  276315  276321       2  276264  276270  276276  276285      75
  276264  276270 -276276  276285      76  276264  276270 -276276  276285      54
  276264  276270 -276276  276285      77  276264  276270  276309  276312       3
  276264  276270  276309  276315      21  276264  276270 -276309  276315      22
  276264  276270 -276309  276315      23  276264  276270 -276309  276315       6
  276378  276375  276381  276387       2  276375  276381  276387  276393       1
  276375  276381 -276387  276393       4  276375  276381 -276387  276393       5
  276375  276381 -276387  276393       6  276375  276381  276387  276408       7
  276375  276381 -276387  276408       8  276375  276381 -276387  276408       9
  276375  276381 -276387  276408       6  276336  276327  276321  276375      10
  276336  276345  276354  276363      10  276327  276321  276375  276378       3
  276327  276321  276375  276381      11  276327  276321 -276375  276381      12
  276327  276321 -276375  276381      13  276327  276321 -276375  276381       6
  276327  276336  276345  276354      16  276327  276336 -276345  276354      17
  276327  276336 -276345  276354      18  276321  276327  276336  276345      16
  276321  276327 -276336  276345      17  276321  276327 -276336  276345      18
  276321  276375  276381  276387       2  276315  276321  276327  276336      10
  276315  276321  276375  276378       3  276315  276321  276375  276381      21
  276315  276321 -276375  276381      22  276315  276321 -276375  276381      23
  276315  276321 -276375  276381       6  276411  276408  276414  276420       2
  276408  276414  276420  276426       1  276408  276414 -276420  276426       4
  276408  276414 -276420  276426       5  276408  276414 -276420  276426       6
  276408  276414  276420  276453       7  276408  276414 -276420  276453       8
  276408  276414 -276420  276453       9  276408  276414 -276420  276453       6
  276402  276393  276387  276408     174  276402  276393 -276387  276408     175
  276402  276393 -276387  276408     176  276402  276393 -276387  276408     177
  276393  276387  276408  276411       3  276393  276387  276408  276414      11
  276393  276387 -276408  276414      12  276393  276387 -276408  276414      13
  276393  276387 -276408  276414       6  276387  276408  276414  276420       2
  276381  276387  276393  276402     183  276381  276387 -276393  276402     184
  276381  276387 -276393  276402     176  276381  276387 -276393  276402     185
  276381  276387  276408  276411       3  276381  276387  276408  276414      21
  276381  276387 -276408  276414      22  276381  276387 -276408  276414      23
  276381  276387 -276408  276414       6  276456  276453  276459  276465       2
  276453  276459  276465  276471       1  276453  276459 -276465  276471       4
  276453  276459 -276465  276471       5  276453  276459 -276465  276471       6
  276453  276459  276465  276513       7  276453  276459 -276465  276513       8
  276453  276459 -276465  276513       9  276453  276459 -276465  276513       6
  276435  276426  276420  276453      64  276435  276426 -276420  276453      65
  276435  276426 -276420  276453      54  276435  276426 -276420  276453      66
  276426  276420  276453  276456       3  276426  276420  276453  276459      11
  276426  276420 -276453  276459      12  276426  276420 -276453  276459      13
  276426  276420 -276453  276459       6  276426  276435  276444  276447     117
  276426  276435 -276444  276447     118  276426  276435  276444  276450     117
  276426  276435 -276444  276450     118  276420  276426  276435  276444     119
  276420  276426 -276435  276444     120  276420  276426 -276435  276444     121
  276420  276426 -276435  276444     122  276420  276453  276459  276465       2
  276414  276420  276426  276435      75  276414  276420 -276426  276435      76
  276414  276420 -276426  276435      54  276414  276420 -276426  276435      77
  276414  276420  276453  276456       3  276414  276420  276453  276459      21
  276414  276420 -276453  276459      22  276414  276420 -276453  276459      23
  276414  276420 -276453  276459       6  276516  276513  276519  276525       2
  276513  276519  276525  276531       1  276513  276519 -276525  276531       4
  276513  276519 -276525  276531       5  276513  276519 -276525  276531       6
  276513  276519  276525  276564       7  276513  276519 -276525  276564       8
  276513  276519 -276525  276564       9  276513  276519 -276525  276564       6
  276489  276483  276480  276507      41  276489  276495 -276501  276507      41
  276483  276480  276507  276501      41  276483  276489 -276495  276501      41
  276480  276471  276465  276513      42  276480  276471 -276465  276513      43
  276480  276471 -276465  276513      44  276480  276471 -276465  276513      45
  276480  276483  276489  276495      41  276480  276507 -276501  276495      41
  276471  276465  276513  276516       3  276471  276465  276513  276519      11
  276471  276465 -276513  276519      12  276471  276465 -276513  276519      13
  276471  276465 -276513  276519       6  276471  276480  276483  276489      41
  276471  276480  276507  276501      41  276465  276471  276480  276483       7
  276465  276471 -276480  276483      46  276465  276471 -276480  276483      29
  276465  276471 -276480  276483      47  276465  276471  276480  276507       7
  276465  276471 -276480  276507      46  276465  276471 -276480  276507      29
  276465  276471 -276480  276507      47  276465  276513  276519  276525       2
  276459  276465  276471  276480      48  276459  276465 -276471  276480      49
  276459  276465 -276471  276480      44  276459  276465 -276471  276480      50
  276459  276465  276513  276516       3  276459  276465  276513  276519      21
  276459  276465 -276513  276519      22  276459  276465 -276513  276519      23
  276459  276465 -276513  276519       6  276567  276564  276570  276576       2
  276564  276570  276576  276582       1  276564  276570 -276576  276582       4
  276564  276570 -276576  276582       5  276564  276570 -276576  276582       6
  276564  276570  276576  276600       7  276564  276570 -276576  276600       8
  276564  276570 -276576  276600       9  276564  276570 -276576  276600       6
  276540  276531  276525  276564      64  276540  276531 -276525  276564      65
  276540  276531 -276525  276564      54  276540  276531 -276525  276564      66
  276531  276525  276564  276567       3  276531  276525  276564  276570      11
  276531  276525 -276564  276570      12  276531  276525 -276564  276570      13
  276531  276525 -276564  276570       6  276531  276540  276549  276552       7
  276531  276540  276549  276555      78  276531  276540 -276549  276555      79
  276531  276540 -276549  276555      80  276531  276540 -276549  276555      81
  276525  276531  276540  276549      82  276525  276531 -276540  276549      83
  276525  276531 -276540  276549      84  276525  276531 -276540  276549      85
  276525  276564  276570  276576       2  276519  276525  276531  276540      75
  276519  276525 -276531  276540      76  276519  276525 -276531  276540      54
  276519  276525 -276531  276540      77  276519  276525  276564  276567       3
  276519  276525  276564  276570      21  276519  276525 -276564  276570      22
  276519  276525 -276564  276570      23  276519  276525 -276564  276570       6
  276603  276600  276606  276612       2  276600  276606  276612  276618       1
  276600  276606 -276612  276618       4  276600  276606 -276612  276618       5
  276600  276606 -276612  276618       6  276600  276606  276612  276630       7
  276600  276606 -276612  276630       8  276600  276606 -276612  276630       9
  276600  276606 -276612  276630       6  276591  276582  276576  276600      24
  276591  276582 -276576  276600      25  276591  276582 -276576  276600      26
  276591  276582 -276576  276600      27  276582  276576  276600  276603       3
  276582  276576  276600  276606      11  276582  276576 -276600  276606      12
  276582  276576 -276600  276606      13  276582  276576 -276600  276606       6
  276576  276582  276591  276594       7  276576  276582 -276591  276594      28
  276576  276582 -276591  276594      29  276576  276582 -276591  276594      30
  276576  276582  276591  276597       7  276576  276582 -276591  276597      28
  276576  276582 -276591  276597      29  276576  276582 -276591  276597      30
  276576  276600  276606  276612       2  276570  276576  276582  276591      31
  276570  276576 -276582  276591      32  276570  276576 -276582  276591      26
  276570  276576 -276582  276591      33  276570  276576  276600  276603       3
  276570  276576  276600  276606      21  276570  276576 -276600  276606      22
  276570  276576 -276600  276606      23  276570  276576 -276600  276606       6
  276633  276630  276636  276642       2  276630  276636  276642  276648       1
  276630  276636 -276642  276648       4  276630  276636 -276642  276648       5
  276630  276636 -276642  276648       6  276630  276636  276642  276693       7
  276630  276636 -276642  276693       8  276630  276636 -276642  276693       9
  276630  276636 -276642  276693       6  276618  276612  276630  276633       3
  276618  276612  276630  276636      11  276618  276612 -276630  276636      12
  276618  276612 -276630  276636      13  276618  276612 -276630  276636       6
  276612  276630  276636  276642       2  276606  276612  276630  276633       3
  276606  276612  276630  276636      21  276606  276612 -276630  276636      22
  276606  276612 -276630  276636      23  276606  276612 -276630  276636       6
  276696  276693  276699  276705       2  276693  276699  276705  276711       1
  276693  276699 -276705  276711       4  276693  276699 -276705  276711       5
  276693  276699 -276705  276711       6  276693  276699  276705  276741       7
  276693  276699 -276705  276741       8  276693  276699 -276705  276741       9
  276693  276699 -276705  276741       6  276675  276672  276681  276687      41
  276666  276660  276657  276687      41  276666  276672 -276681  276687      41
  276660  276657  276687  276681      41  276660  276666  276672  276675      41
  276660  276666 -276672  276681      41  276657  276648  276642  276693      42
  276657  276648 -276642  276693      43  276657  276648 -276642  276693      44
  276657  276648 -276642  276693      45  276657  276660  276666  276672      41
  276657  276687 -276681  276672      41  276648  276642  276693  276696       3
  276648  276642  276693  276699      11  276648  276642 -276693  276699      12
  276648  276642 -276693  276699      13  276648  276642 -276693  276699       6
  276648  276657  276660  276666      41  276648  276657  276687  276681      41
  276642  276648  276657  276660       7  276642  276648 -276657  276660      46
  276642  276648 -276657  276660      29  276642  276648 -276657  276660      47
  276642  276648  276657  276687       7  276642  276648 -276657  276687      46
  276642  276648 -276657  276687      29  276642  276648 -276657  276687      47
  276642  276693  276699  276705       2  276636  276642  276648  276657      48
  276636  276642 -276648  276657      49  276636  276642 -276648  276657      44
  276636  276642 -276648  276657      50  276636  276642  276693  276696       3
  276636  276642  276693  276699      21  276636  276642 -276693  276699      22
  276636  276642 -276693  276699      23  276636  276642 -276693  276699       6
  276744  276741  276747  276753       2  276741  276747  276753  276759       1
  276741  276747 -276753  276759       4  276741  276747 -276753  276759       5
  276741  276747 -276753  276759       6  276741  276747  276753  276798       7
  276741  276747 -276753  276798       8  276741  276747 -276753  276798       9
  276741  276747 -276753  276798       6  276729  276711  276705  276741      34
  276729  276711 -276705  276741      35  276729  276711 -276705  276741      36
  276729  276711 -276705  276741      37  276717  276711  276705  276741      34
  276717  276711 -276705  276741      35  276717  276711 -276705  276741      36
  276717  276711 -276705  276741      37  276711  276705  276741  276744       3
  276711  276705  276741  276747      11  276711  276705 -276741  276747      12
  276711  276705 -276741  276747      13  276711  276705 -276741  276747       6
  276705  276741  276747  276753       2  276699  276705  276711  276717      38
  276699  276705 -276711  276717      39  276699  276705 -276711  276717      36
  276699  276705 -276711  276717      40  276699  276705  276711  276729      38
  276699  276705 -276711  276729      39  276699  276705 -276711  276729      36
  276699  276705 -276711  276729      40  276699  276705  276741  276744       3
  276699  276705  276741  276747      21  276699  276705 -276741  276747      22
  276699  276705 -276741  276747      23  276699  276705 -276741  276747       6
  276801  276798  276804  276810       2  276798  276804  276810  276816       1
  276798  276804 -276810  276816       4  276798  276804 -276810  276816       5
  276798  276804 -276810  276816       6  276798  276804  276810  276855       7
  276798  276804 -276810  276855       8  276798  276804 -276810  276855       9
  276798  276804 -276810  276855       6  276768  276759  276753  276798      52
  276768  276759 -276753  276798      53  276768  276759 -276753  276798      54
  276768  276759 -276753  276798      55  276759  276753  276798  276801       3
  276759  276753  276798  276804      11  276759  276753 -276798  276804      12
  276759  276753 -276798  276804      13  276759  276753 -276798  276804       6
  276753  276759  276768  276774      56  276753  276759 -276768  276774      57
  276753  276759 -276768  276774      58  276753  276759 -276768  276774      59
  276753  276759  276768  276786      56  276753  276759 -276768  276786      57
  276753  276759 -276768  276786      58  276753  276759 -276768  276786      59
  276753  276798  276804  276810       2  276747  276753  276759  276768      60
  276747  276753 -276759  276768      61  276747  276753 -276759  276768      54
  276747  276753 -276759  276768      62  276747  276753  276798  276801       3
  276747  276753  276798  276804      21  276747  276753 -276798  276804      22
  276747  276753 -276798  276804      23  276747  276753 -276798  276804       6
  276858  276855  276861  276867       2  276855  276861  276867  276873       1
  276855  276861 -276867  276873       4  276855  276861 -276867  276873       5
  276855  276861 -276867  276873       6  276855  276861  276867  276888       7
  276855  276861 -276867  276888       8  276855  276861 -276867  276888       9
  276855  276861 -276867  276888       6  276825  276816  276810  276855      52
  276825  276816 -276810  276855      53  276825  276816 -276810  276855      54
  276825  276816 -276810  276855      55  276816  276810  276855  276858       3
  276816  276810  276855  276861      11  276816  276810 -276855  276861      12
  276816  276810 -276855  276861      13  276816  276810 -276855  276861       6
  276810  276816  276825  276831      56  276810  276816 -276825  276831      57
  276810  276816 -276825  276831      58  276810  276816 -276825  276831      59
  276810  276816  276825  276843      56  276810  276816 -276825  276843      57
  276810  276816 -276825  276843      58  276810  276816 -276825  276843      59
  276810  276855  276861  276867       2  276804  276810  276816  276825      60
  276804  276810 -276816  276825      61  276804  276810 -276816  276825      54
  276804  276810 -276816  276825      62  276804  276810  276855  276858       3
  276804  276810  276855  276861      21  276804  276810 -276855  276861      22
  276804  276810 -276855  276861      23  276804  276810 -276855  276861       6
  276891  276888  276894  276900       2  276888  276894  276900  276906       1
  276888  276894 -276900  276906       4  276888  276894 -276900  276906       5
  276888  276894 -276900  276906       6  276888  276894  276900  276933       7
  276888  276894 -276900  276933       8  276888  276894 -276900  276933       9
  276888  276894 -276900  276933       6  276882  276873  276867  276888     123
  276882  276873 -276867  276888     124  276882  276873 -276867  276888     125
  276882  276873 -276867  276888     126  276873  276867  276888  276891       3
  276873  276867  276888  276894      11  276873  276867 -276888  276894      12
  276873  276867 -276888  276894      13  276873  276867 -276888  276894       6
  276867  276888  276894  276900       2  276861  276867  276873  276882     131
  276861  276867 -276873  276882     132  276861  276867 -276873  276882     125
  276861  276867 -276873  276882     133  276861  276867  276888  276891       3
  276861  276867  276888  276894      21  276861  276867 -276888  276894      22
  276861  276867 -276888  276894      23  276861  276867 -276888  276894       6
  276936  276933  276939  276945       2  276933  276939  276945  276951       1
  276933  276939 -276945  276951       4  276933  276939 -276945  276951       5
  276933  276939 -276945  276951       6  276933  276939  276945  276999       7
  276933  276939 -276945  276999       8  276933  276939 -276945  276999       9
  276933  276939 -276945  276999       6  276915  276906  276900  276933      64
  276915  276906 -276900  276933      65  276915  276906 -276900  276933      54
  276915  276906 -276900  276933      66  276906  276900  276933  276936       3
  276906  276900  276933  276939      11  276906  276900 -276933  276939      12
  276906  276900 -276933  276939      13  276906  276900 -276933  276939       6
  276906  276915  276924  276927     117  276906  276915 -276924  276927     118
  276906  276915  276924  276930     117  276906  276915 -276924  276930     118
  276900  276906  276915  276924     119  276900  276906 -276915  276924     120
  276900  276906 -276915  276924     121  276900  276906 -276915  276924     122
  276900  276933  276939  276945       2  276894  276900  276906  276915      75
  276894  276900 -276906  276915      76  276894  276900 -276906  276915      54
  276894  276900 -276906  276915      77  276894  276900  276933  276936       3
  276894  276900  276933  276939      21  276894  276900 -276933  276939      22
  276894  276900 -276933  276939      23  276894  276900 -276933  276939       6
  277002  276999  277005  277011       2  276999  277005  277011  277017       1
  276999  277005 -277011  277017       4  276999  277005 -277011  277017       5
  276999  277005 -277011  277017       6  276999  277005  277011  277065       7
  276999  277005 -277011  277065       8  276999  277005 -277011  277065       9
  276999  277005 -277011  277065       6  276960  276951  276945  276999      10
  276960  276969  276978  276987      10  276951  276945  276999  277002       3
  276951  276945  276999  277005      11  276951  276945 -276999  277005      12
  276951  276945 -276999  277005      13  276951  276945 -276999  277005       6
  276951  276960  276969  276978      16  276951  276960 -276969  276978      17
  276951  276960 -276969  276978      18  276945  276951  276960  276969      16
  276945  276951 -276960  276969      17  276945  276951 -276960  276969      18
  276945  276999  277005  277011       2  276939  276945  276951  276960      10
  276939  276945  276999  277002       3  276939  276945  276999  277005      21
  276939  276945 -276999  277005      22  276939  276945 -276999  277005      23
  276939  276945 -276999  277005       6  277068  277065  277071  277077       2
  277065  277071  277077  277083       1  277065  277071 -277077  277083       4
  277065  277071 -277077  277083       5  277065  277071 -277077  277083       6
  277065  277071  277077  277122       7  277065  277071 -277077  277122       8
  277065  277071 -277077  277122       9  277065  277071 -277077  277122       6
  277026  277017  277011  277065      10  277026  277035  277044  277053      10
  277017  277011  277065  277068       3  277017  277011  277065  277071      11
  277017  277011 -277065  277071      12  277017  277011 -277065  277071      13
  277017  277011 -277065  277071       6  277017  277026  277035  277044      16
  277017  277026 -277035  277044      17  277017  277026 -277035  277044      18
  277011  277017  277026  277035      16  277011  277017 -277026  277035      17
  277011  277017 -277026  277035      18  277011  277065  277071  277077       2
  277005  277011  277017  277026      10  277005  277011  277065  277068       3
  277005  277011  277065  277071      21  277005  277011 -277065  277071      22
  277005  277011 -277065  277071      23  277005  277011 -277065  277071       6
  277125  277122  277128  277134       2  277122  277128  277134  277140       1
  277122  277128 -277134  277140       4  277122  277128 -277134  277140       5
  277122  277128 -277134  277140       6  277122  277128  277134  277155       7
  277122  277128 -277134  277155       8  277122  277128 -277134  277155       9
  277122  277128 -277134  277155       6  277101  277083  277077  277122     103
  277101  277083 -277077  277122     104  277101  277083 -277077  277122     105
  277101  277083 -277077  277122     106  277089  277083  277077  277122      34
  277089  277083 -277077  277122      35  277089  277083 -277077  277122      36
  277089  277083 -277077  277122      37  277089  277083  277101  277110     107
  277089  277083 -277101  277110     108  277089  277083 -277101  277110     109
  277089  277083 -277101  277110     110  277083  277077  277122  277125       3
  277083  277077  277122  277128      11  277083  277077 -277122  277128      12
  277083  277077 -277122  277128      13  277083  277077 -277122  277128       6
  277077  277083  277101  277110     111  277077  277083 -277101  277110     112
  277077  277083 -277101  277110     109  277077  277083 -277101  277110     113
  277077  277122  277128  277134       2  277071  277077  277083  277089      38
  277071  277077 -277083  277089      39  277071  277077 -277083  277089      36
  277071  277077 -277083  277089      40  277071  277077  277083  277101     114
  277071  277077 -277083  277101     115  277071  277077 -277083  277101     105
  277071  277077 -277083  277101     116  277071  277077  277122  277125       3
  277071  277077  277122  277128      21  277071  277077 -277122  277128      22
  277071  277077 -277122  277128      23  277071  277077 -277122  277128       6
  277158  277155  277161  277167       2  277155  277161  277167  277173       1
  277155  277161 -277167  277173       4  277155  277161 -277167  277173       5
  277155  277161 -277167  277173       6  277155  277161  277167  277188       7
  277155  277161 -277167  277188       8  277155  277161 -277167  277188       9
  277155  277161 -277167  277188       6  277149  277140  277134  277155     123
  277149  277140 -277134  277155     124  277149  277140 -277134  277155     125
  277149  277140 -277134  277155     126  277140  277134  277155  277158       3
  277140  277134  277155  277161      11  277140  277134 -277155  277161      12
  277140  277134 -277155  277161      13  277140  277134 -277155  277161       6
  277134  277155  277161  277167       2  277128  277134  277140  277149     131
  277128  277134 -277140  277149     132  277128  277134 -277140  277149     125
  277128  277134 -277140  277149     133  277128  277134  277155  277158       3
  277128  277134  277155  277161      21  277128  277134 -277155  277161      22
  277128  277134 -277155  277161      23  277128  277134 -277155  277161       6
  277191  277188  277194  277200       2  277188  277194  277200  277206       1
  277188  277194 -277200  277206       4  277188  277194 -277200  277206       5
  277188  277194 -277200  277206       6  277188  277194  277200  277245       7
  277188  277194 -277200  277245       8  277188  277194 -277200  277245       9
  277188  277194 -277200  277245       6  277182  277173  277167  277188     123
  277182  277173 -277167  277188     124  277182  277173 -277167  277188     125
  277182  277173 -277167  277188     126  277173  277167  277188  277191       3
  277173  277167  277188  277194      11  277173  277167 -277188  277194      12
  277173  277167 -277188  277194      13  277173  277167 -277188  277194       6
  277167  277188  277194  277200       2  277161  277167  277173  277182     131
  277161  277167 -277173  277182     132  277161  277167 -277173  277182     125
  277161  277167 -277173  277182     133  277161  277167  277188  277191       3
  277161  277167  277188  277194      21  277161  277167 -277188  277194      22
  277161  277167 -277188  277194      23  277161  277167 -277188  277194       6
  277248  277245  277251  277257       2  277245  277251  277257  277263       1
  277245  277251 -277257  277263       4  277245  277251 -277257  277263       5
  277245  277251 -277257  277263       6  277245  277251  277257  277296       7
  277245  277251 -277257  277296       8  277245  277251 -277257  277296       9
  277245  277251 -277257  277296       6  277224  277206  277200  277245     103
  277224  277206 -277200  277245     104  277224  277206 -277200  277245     105
  277224  277206 -277200  277245     106  277212  277206  277200  277245      34
  277212  277206 -277200  277245      35  277212  277206 -277200  277245      36
  277212  277206 -277200  277245      37  277212  277206  277224  277233     107
  277212  277206 -277224  277233     108  277212  277206 -277224  277233     109
  277212  277206 -277224  277233     110  277206  277200  277245  277248       3
  277206  277200  277245  277251      11  277206  277200 -277245  277251      12
  277206  277200 -277245  277251      13  277206  277200 -277245  277251       6
  277200  277206  277224  277233     111  277200  277206 -277224  277233     112
  277200  277206 -277224  277233     109  277200  277206 -277224  277233     113
  277200  277245  277251  277257       2  277194  277200  277206  277212      38
  277194  277200 -277206  277212      39  277194  277200 -277206  277212      36
  277194  277200 -277206  277212      40  277194  277200  277206  277224     114
  277194  277200 -277206  277224     115  277194  277200 -277206  277224     105
  277194  277200 -277206  277224     116  277194  277200  277245  277248       3
  277194  277200  277245  277251      21  277194  277200 -277245  277251      22
  277194  277200 -277245  277251      23  277194  277200 -277245  277251       6
  277299  277296  277302  277308       2  277296  277302  277308  277314       1
  277296  277302 -277308  277314       4  277296  277302 -277308  277314       5
  277296  277302 -277308  277314       6  277296  277302  277308  277329       7
  277296  277302 -277308  277329       8  277296  277302 -277308  277329       9
  277296  277302 -277308  277329       6  277272  277263  277257  277296      64
  277272  277263 -277257  277296      65  277272  277263 -277257  277296      54
  277272  277263 -277257  277296      66  277263  277257  277296  277299       3
  277263  277257  277296  277302      11  277263  277257 -277296  277302      12
  277263  277257 -277296  277302      13  277263  277257 -277296  277302       6
  277263  277272  277281  277284       7  277263  277272  277281  277287      78
  277263  277272 -277281  277287      79  277263  277272 -277281  277287      80
  277263  277272 -277281  277287      81  277257  277263  277272  277281      82
  277257  277263 -277272  277281      83  277257  277263 -277272  277281      84
  277257  277263 -277272  277281      85  277257  277296  277302  277308       2
  277251  277257  277263  277272      75  277251  277257 -277263  277272      76
  277251  277257 -277263  277272      54  277251  277257 -277263  277272      77
  277251  277257  277296  277299       3  277251  277257  277296  277302      21
  277251  277257 -277296  277302      22  277251  277257 -277296  277302      23
  277251  277257 -277296  277302       6  277332  277329  277335  277341       2
  277329  277335  277341  277347       1  277329  277335 -277341  277347       4
  277329  277335 -277341  277347       5  277329  277335 -277341  277347       6
  277329  277335  277341  277386       7  277329  277335 -277341  277386       8
  277329  277335 -277341  277386       9  277329  277335 -277341  277386       6
  277323  277314  277308  277329     123  277323  277314 -277308  277329     124
  277323  277314 -277308  277329     125  277323  277314 -277308  277329     126
  277314  277308  277329  277332       3  277314  277308  277329  277335      11
  277314  277308 -277329  277335      12  277314  277308 -277329  277335      13
  277314  277308 -277329  277335       6  277308  277329  277335  277341       2
  277302  277308  277314  277323     131  277302  277308 -277314  277323     132
  277302  277308 -277314  277323     125  277302  277308 -277314  277323     133
  277302  277308  277329  277332       3  277302  277308  277329  277335      21
  277302  277308 -277329  277335      22  277302  277308 -277329  277335      23
  277302  277308 -277329  277335       6  277389  277386  277392  277398       2
  277386  277392  277398  277404       1  277386  277392 -277398  277404       4
  277386  277392 -277398  277404       5  277386  277392 -277398  277404       6
  277386  277392  277398  277434       7  277386  277392 -277398  277434       8
  277386  277392 -277398  277434       9  277386  277392 -277398  277434       6
  277365  277347  277341  277386     103  277365  277347 -277341  277386     104
  277365  277347 -277341  277386     105  277365  277347 -277341  277386     106
  277353  277347  277341  277386      34  277353  277347 -277341  277386      35
  277353  277347 -277341  277386      36  277353  277347 -277341  277386      37
  277353  277347  277365  277374     107  277353  277347 -277365  277374     108
  277353  277347 -277365  277374     109  277353  277347 -277365  277374     110
  277347  277341  277386  277389       3  277347  277341  277386  277392      11
  277347  277341 -277386  277392      12  277347  277341 -277386  277392      13
  277347  277341 -277386  277392       6  277341  277347  277365  277374     111
  277341  277347 -277365  277374     112  277341  277347 -277365  277374     109
  277341  277347 -277365  277374     113  277341  277386  277392  277398       2
  277335  277341  277347  277353      38  277335  277341 -277347  277353      39
  277335  277341 -277347  277353      36  277335  277341 -277347  277353      40
  277335  277341  277347  277365     114  277335  277341 -277347  277365     115
  277335  277341 -277347  277365     105  277335  277341 -277347  277365     116
  277335  277341  277386  277389       3  277335  277341  277386  277392      21
  277335  277341 -277386  277392      22  277335  277341 -277386  277392      23
  277335  277341 -277386  277392       6  277437  277434  277440  277443       2
  277437  277434  277440  277470       2  277434  277440  277443  277452       1
  277434  277440 -277443  277452     102  277434  277440 -277443  277452      13
  277434  277440 -277443  277452       6  277434  277440  277470  277461       1
  277434  277440 -277470  277461       4  277434  277440 -277470  277461       5
  277434  277440 -277470  277461       6  277434  277440  277470  277476       7
  277434  277440 -277470  277476       8  277434  277440 -277470  277476       9
  277434  277440 -277470  277476       6  277422  277404  277398  277434      34
  277422  277404 -277398  277434      35  277422  277404 -277398  277434      36
  277422  277404 -277398  277434      37  277410  277404  277398  277434      34
  277410  277404 -277398  277434      35  277410  277404 -277398  277434      36
  277410  277404 -277398  277434      37  277404  277398  277434  277437       3
  277404  277398  277434  277440      11  277404  277398 -277434  277440      12
  277404  277398 -277434  277440      13  277404  277398 -277434  277440       6
  277398  277434  277440  277443       2  277398  277434  277440  277470       2
  277392  277398  277404  277410      38  277392  277398 -277404  277410      39
  277392  277398 -277404  277410      36  277392  277398 -277404  277410      40
  277392  277398  277404  277422      38  277392  277398 -277404  277422      39
  277392  277398 -277404  277422      36  277392  277398 -277404  277422      40
  277392  277398  277434  277437       3  277392  277398  277434  277440      21
  277392  277398 -277434  277440      22  277392  277398 -277434  277440      23
  277392  277398 -277434  277440       6  277479  277476  277482  277488       2
  277476  277482  277488  277494       1  277476  277482 -277488  277494       4
  277476  277482 -277488  277494       5  277476  277482 -277488  277494       6
  277476  277482  277488  277506       7  277476  277482 -277488  277506       8
  277476  277482 -277488  277506       9  277476  277482 -277488  277506       6
  277470  277476  277482  277488       2  277461  277470  277476  277479       3
  277461  277470  277476  277482      11  277461  277470 -277476  277482      12
  277461  277470 -277476  277482      13  277461  277470 -277476  277482       6
  277452  277443 -277440  277470       3  277452  277461  277470  277476      10
  277443  277440 -277470  277461       3  277443  277440  277470  277476       3
  277443  277452 -277461  277470      16  277443  277452 -277461  277470      17
  277443  277452 -277461  277470      18  277440  277443 -277452  277461      10
  277440  277470 -277461  277452      10  277440  277470  277476  277479       3
  277440  277470  277476  277482      21  277440  277470 -277476  277482      22
  277440  277470 -277476  277482      23  277440  277470 -277476  277482       6
  277509  277506  277512  277518       2  277506  277512  277518  277524       1
  277506  277512 -277518  277524       4  277506  277512 -277518  277524       5
  277506  277512 -277518  277524       6  277506  277512  277518  277563       7
  277506  277512 -277518  277563       8  277506  277512 -277518  277563       9
  277506  277512 -277518  277563       6  277494  277488  277506  277509       3
  277494  277488  277506  277512      11  277494  277488 -277506  277512      12
  277494  277488 -277506  277512      13  277494  277488 -277506  277512       6
  277488  277506  277512  277518       2  277482  277488  277506  277509       3
  277482  277488  277506  277512      21  277482  277488 -277506  277512      22
  277482  277488 -277506  277512      23  277482  277488 -277506  277512       6
  277566  277563  277569  277575       2  277563  277569  277575  277581       1
  277563  277569 -277575  277581       4  277563  277569 -277575  277581       5
  277563  277569 -277575  277581       6  277563  277569  277575  277608       7
  277563  277569 -277575  277608       8  277563  277569 -277575  277608       9
  277563  277569 -277575  277608       6  277533  277524  277518  277563      52
  277533  277524 -277518  277563      53  277533  277524 -277518  277563      54
  277533  277524 -277518  277563      55  277524  277518  277563  277566       3
  277524  277518  277563  277569      11  277524  277518 -277563  277569      12
  277524  277518 -277563  277569      13  277524  277518 -277563  277569       6
  277518  277524  277533  277539      56  277518  277524 -277533  277539      57
  277518  277524 -277533  277539      58  277518  277524 -277533  277539      59
  277518  277524  277533  277551      56  277518  277524 -277533  277551      57
  277518  277524 -277533  277551      58  277518  277524 -277533  277551      59
  277518  277563  277569  277575       2  277512  277518  277524  277533      60
  277512  277518 -277524  277533      61  277512  277518 -277524  277533      54
  277512  277518 -277524  277533      62  277512  277518  277563  277566       3
  277512  277518  277563  277569      21  277512  277518 -277563  277569      22
  277512  277518 -277563  277569      23  277512  277518 -277563  277569       6
  277611  277608  277614  277620       2  277608  277614  277620  277626       1
  277608  277614 -277620  277626       4  277608  277614 -277620  277626       5
  277608  277614 -277620  277626       6  277608  277614  277620  277665       7
  277608  277614 -277620  277665       8  277608  277614 -277620  277665       9
  277608  277614 -277620  277665       6  277590  277581  277575  277608      64
  277590  277581 -277575  277608      65  277590  277581 -277575  277608      54
  277590  277581 -277575  277608      66  277581  277575  277608  277611       3
  277581  277575  277608  277614      11  277581  277575 -277608  277614      12
  277581  277575 -277608  277614      13  277581  277575 -277608  277614       6
  277581  277590  277599  277602     117  277581  277590 -277599  277602     118
  277581  277590  277599  277605     117  277581  277590 -277599  277605     118
  277575  277581  277590  277599     119  277575  277581 -277590  277599     120
  277575  277581 -277590  277599     121  277575  277581 -277590  277599     122
  277575  277608  277614  277620       2  277569  277575  277581  277590      75
  277569  277575 -277581  277590      76  277569  277575 -277581  277590      54
  277569  277575 -277581  277590      77  277569  277575  277608  277611       3
  277569  277575  277608  277614      21  277569  277575 -277608  277614      22
  277569  277575 -277608  277614      23  277569  277575 -277608  277614       6
  277668  277665  277671  277677       2  277665  277671  277677  277683       1
  277665  277671 -277677  277683       4  277665  277671 -277677  277683       5
  277665  277671 -277677  277683       6  277665  277671  277677  277695       7
  277665  277671 -277677  277695       8  277665  277671 -277677  277695       9
  277665  277671 -277677  277695       6  277644  277626  277620  277665     103
  277644  277626 -277620  277665     104  277644  277626 -277620  277665     105
  277644  277626 -277620  277665     106  277632  277626  277620  277665      34
  277632  277626 -277620  277665      35  277632  277626 -277620  277665      36
  277632  277626 -277620  277665      37  277632  277626  277644  277653     107
  277632  277626 -277644  277653     108  277632  277626 -277644  277653     109
  277632  277626 -277644  277653     110  277626  277620  277665  277668       3
  277626  277620  277665  277671      11  277626  277620 -277665  277671      12
  277626  277620 -277665  277671      13  277626  277620 -277665  277671       6
  277620  277626  277644  277653     111  277620  277626 -277644  277653     112
  277620  277626 -277644  277653     109  277620  277626 -277644  277653     113
  277620  277665  277671  277677       2  277614  277620  277626  277632      38
  277614  277620 -277626  277632      39  277614  277620 -277626  277632      36
  277614  277620 -277626  277632      40  277614  277620  277626  277644     114
  277614  277620 -277626  277644     115  277614  277620 -277626  277644     105
  277614  277620 -277626  277644     116  277614  277620  277665  277668       3
  277614  277620  277665  277671      21  277614  277620 -277665  277671      22
  277614  277620 -277665  277671      23  277614  277620 -277665  277671       6
  277698  277695  277701  277707       2  277695  277701  277707  277713       1
  277695  277701 -277707  277713       4  277695  277701 -277707  277713       5
  277695  277701 -277707  277713       6  277695  277701  277707  277737       7
  277695  277701 -277707  277737       8  277695  277701 -277707  277737       9
  277695  277701 -277707  277737       6  277683  277677  277695  277698       3
  277683  277677  277695  277701      11  277683  277677 -277695  277701      12
  277683  277677 -277695  277701      13  277683  277677 -277695  277701       6
  277677  277695  277701  277707       2  277671  277677  277695  277698       3
  277671  277677  277695  277701      21  277671  277677 -277695  277701      22
  277671  277677 -277695  277701      23  277671  277677 -277695  277701       6
  277740  277737  277743  277749       2  277737  277743  277749  277755       1
  277737  277743 -277749  277755       4  277737  277743 -277749  277755       5
  277737  277743 -277749  277755       6  277737  277743  277749  277767       7
  277737  277743 -277749  277767       8  277737  277743 -277749  277767       9
  277737  277743 -277749  277767       6  277722  277713  277707  277737     153
  277722  277713 -277707  277737     154  277722  277713 -277707  277737     155
  277722  277713 -277707  277737     156  277713  277707  277737  277740       3
  277713  277707  277737  277743      11  277713  277707 -277737  277743      12
  277713  277707 -277737  277743      13  277713  277707 -277737  277743       6
  277707  277713  277722  277725       7  277707  277713  277722  277728     170
  277707  277713 -277722  277728     171  277707  277713 -277722  277728     172
  277707  277713 -277722  277728     173  277707  277737  277743  277749       2
  277701  277707  277713  277722     165  277701  277707 -277713  277722     166
  277701  277707 -277713  277722     155  277701  277707 -277713  277722     167
  277701  277707  277737  277740       3  277701  277707  277737  277743      21
  277701  277707 -277737  277743      22  277701  277707 -277737  277743      23
  277701  277707 -277737  277743       6  277770  277767  277773  277779       2
  277767  277773  277779  277785       1  277767  277773 -277779  277785       4
  277767  277773 -277779  277785       5  277767  277773 -277779  277785       6
  277767  277773  277779  277818       7  277767  277773 -277779  277818       8
  277767  277773 -277779  277818       9  277767  277773 -277779  277818       6
  277755  277749  277767  277770       3  277755  277749  277767  277773      11
  277755  277749 -277767  277773      12  277755  277749 -277767  277773      13
  277755  277749 -277767  277773       6  277749  277767  277773  277779       2
  277743  277749  277767  277770       3  277743  277749  277767  277773      21
  277743  277749 -277767  277773      22  277743  277749 -277767  277773      23
  277743  277749 -277767  277773       6  277821  277818  277824  277830       2
  277818  277824  277830  277836       1  277818  277824 -277830  277836       4
  277818  277824 -277830  277836       5  277818  277824 -277830  277836       6
  277818  277824  277830  277890       7  277818  277824 -277830  277890       8
  277818  277824 -277830  277890       9  277818  277824 -277830  277890       6
  277800  277797 -277794  277812      51  277797  277794 -277812  277806     187
  277797  277800 -277806  277812     186  277794  277785  277779  277818     188
  277794  277785 -277779  277818     189  277794  277785 -277779  277818     190
  277794  277785 -277779  277818     191  277794  277797 -277800  277806     192
  277794  277812 -277806  277800     138  277785  277779  277818  277821       3
  277785  277779  277818  277824      11  277785  277779 -277818  277824      12
  277785  277779 -277818  277824      13  277785  277779 -277818  277824       6
  277785  277794  277797  277800      51  277785  277794  277812  277806     187
  277779  277785  277794  277797     193  277779  277785 -277794  277797     194
  277779  277785 -277794  277797     195  277779  277785 -277794  277797     196
  277779  277785  277794  277812       3  277779  277818  277824  277830       2
  277773  277779  277785  277794     197  277773  277779 -277785  277794     198
  277773  277779 -277785  277794     190  277773  277779 -277785  277794      33
  277773  277779  277818  277821       3  277773  277779  277818  277824      21
  277773  277779 -277818  277824      22  277773  277779 -277818  277824      23
  277773  277779 -277818  277824       6  277893  277890  277896  277902       2
  277890  277896  277902  277908       1  277890  277896 -277902  277908       4
  277890  277896 -277902  277908       5  277890  277896 -277902  277908       6
  277890  277896  277902  277956       7  277890  277896 -277902  277956       8
  277890  277896 -277902  277956       9  277890  277896 -277902  277956       6
  277854  277863  277869  277872      51  277854  277863 -277869  277872       6
  277854  277863  277869  277881      51  277854  277863 -277869  277881       6
  277845  277836  277830  277890      10  277845  277854  277863  277869       7
  277845  277854 -277863  277869      29  277836  277830  277890  277893       3
  277836  277830  277890  277896      11  277836  277830 -277890  277896      12
  277836  277830 -277890  277896      13  277836  277830 -277890  277896       6
  277836  277845  277854  277863      10  277830  277836  277845  277854      16
  277830  277836 -277845  277854      17  277830  277836 -277845  277854      18
  277830  277890  277896  277902       2  277824  277830  277836  277845      10
  277824  277830  277890  277893       3  277824  277830  277890  277896      21
  277824  277830 -277890  277896      22  277824  277830 -277890  277896      23
  277824  277830 -277890  277896       6  277959  277956  277962  277965       2
  277959  277956  277962  277992       2  277956  277962  277965  277974       1
  277956  277962 -277965  277974     102  277956  277962 -277965  277974      13
  277956  277962 -277965  277974       6  277956  277962  277992  277983       1
  277956  277962 -277992  277983       4  277956  277962 -277992  277983       5
  277956  277962 -277992  277983       6  277956  277962  277992  277998       7
  277956  277962 -277992  277998       8  277956  277962 -277992  277998       9
  277956  277962 -277992  277998       6  277917  277908  277902  277956      10
  277917  277926  277935  277944      10  277908  277902  277956  277959       3
  277908  277902  277956  277962      11  277908  277902 -277956  277962      12
  277908  277902 -277956  277962      13  277908  277902 -277956  277962       6
  277908  277917  277926  277935      16  277908  277917 -277926  277935      17
  277908  277917 -277926  277935      18  277902  277908  277917  277926      16
  277902  277908 -277917  277926      17  277902  277908 -277917  277926      18
  277902  277956  277962  277965       2  277902  277956  277962  277992       2
  277896  277902  277908  277917      10  277896  277902  277956  277959       3
  277896  277902  277956  277962      21  277896  277902 -277956  277962      22
  277896  277902 -277956  277962      23  277896  277902 -277956  277962       6
  278001  277998  278004  278010       2  277998  278004  278010  278016       1
  277998  278004 -278010  278016       4  277998  278004 -278010  278016       5
  277998  278004 -278010  278016       6  277998  278004  278010  278055       7
  277998  278004 -278010  278055       8  277998  278004 -278010  278055       9
  277998  278004 -278010  278055       6  277992  277998  278004  278010       2
  277983  277992  277998  278001       3  277983  277992  277998  278004      11
  277983  277992 -277998  278004      12  277983  277992 -277998  278004      13
  277983  277992 -277998  278004       6  277974  277965 -277962  277992       3
  277974  277983  277992  277998      10  277965  277962 -277992  277983       3
  277965  277962  277992  277998       3  277965  277974 -277983  277992      16
  277965  277974 -277983  277992      17  277965  277974 -277983  277992      18
  277962  277965 -277974  277983      10  277962  277992 -277983  277974      10
  277962  277992  277998  278001       3  277962  277992  277998  278004      21
  277962  277992 -277998  278004      22  277962  277992 -277998  278004      23
  277962  277992 -277998  278004       6  278058  278055  278061  278067       2
  278055  278061  278067  278073       1  278055  278061 -278067  278073       4
  278055  278061 -278067  278073       5  278055  278061 -278067  278073       6
  278055  278061  278067  278103       7  278055  278061 -278067  278103       8
  278055  278061 -278067  278103       9  278055  278061 -278067  278103       6
  278025  278016  278010  278055      52  278025  278016 -278010  278055      53
  278025  278016 -278010  278055      54  278025  278016 -278010  278055      55
  278016  278010  278055  278058       3  278016  278010  278055  278061      11
  278016  278010 -278055  278061      12  278016  278010 -278055  278061      13
  278016  278010 -278055  278061       6  278010  278016  278025  278031      56
  278010  278016 -278025  278031      57  278010  278016 -278025  278031      58
  278010  278016 -278025  278031      59  278010  278016  278025  278043      56
  278010  278016 -278025  278043      57  278010  278016 -278025  278043      58
  278010  278016 -278025  278043      59  278010  278055  278061  278067       2
  278004  278010  278016  278025      60  278004  278010 -278016  278025      61
  278004  278010 -278016  278025      54  278004  278010 -278016  278025      62
  278004  278010  278055  278058       3  278004  278010  278055  278061      21
  278004  278010 -278055  278061      22  278004  278010 -278055  278061      23
  278004  278010 -278055  278061       6  278106  278103  278109  278115       2
  278103  278109  278115  278121       1  278103  278109 -278115  278121       4
  278103  278109 -278115  278121       5  278103  278109 -278115  278121       6
  278103  278109  278115  278160       7  278103  278109 -278115  278160       8
  278103  278109 -278115  278160       9  278103  278109 -278115  278160       6
  278091  278073  278067  278103      34  278091  278073 -278067  278103      35
  278091  278073 -278067  278103      36  278091  278073 -278067  278103      37
  278079  278073  278067  278103      34  278079  278073 -278067  278103      35
  278079  278073 -278067  278103      36  278079  278073 -278067  278103      37
  278073  278067  278103  278106       3  278073  278067  278103  278109      11
  278073  278067 -278103  278109      12  278073  278067 -278103  278109      13
  278073  278067 -278103  278109       6  278067  278103  278109  278115       2
  278061  278067  278073  278079      38  278061  278067 -278073  278079      39
  278061  278067 -278073  278079      36  278061  278067 -278073  278079      40
  278061  278067  278073  278091      38  278061  278067 -278073  278091      39
  278061  278067 -278073  278091      36  278061  278067 -278073  278091      40
  278061  278067  278103  278106       3  278061  278067  278103  278109      21
  278061  278067 -278103  278109      22  278061  278067 -278103  278109      23
  278061  278067 -278103  278109       6  278163  278160  278166  278172       2
  278160  278166  278172  278178       1  278160  278166 -278172  278178       4
  278160  278166 -278172  278178       5  278160  278166 -278172  278178       6
  278160  278166  278172  278217       7  278160  278166 -278172  278217       8
  278160  278166 -278172  278217       9  278160  278166 -278172  278217       6
  278139  278121  278115  278160     103  278139  278121 -278115  278160     104
  278139  278121 -278115  278160     105  278139  278121 -278115  278160     106
  278127  278121  278115  278160      34  278127  278121 -278115  278160      35
  278127  278121 -278115  278160      36  278127  278121 -278115  278160      37
  278127  278121  278139  278148     107  278127  278121 -278139  278148     108
  278127  278121 -278139  278148     109  278127  278121 -278139  278148     110
  278121  278115  278160  278163       3  278121  278115  278160  278166      11
  278121  278115 -278160  278166      12  278121  278115 -278160  278166      13
  278121  278115 -278160  278166       6  278115  278121  278139  278148     111
  278115  278121 -278139  278148     112  278115  278121 -278139  278148     109
  278115  278121 -278139  278148     113  278115  278160  278166  278172       2
  278109  278115  278121  278127      38  278109  278115 -278121  278127      39
  278109  278115 -278121  278127      36  278109  278115 -278121  278127      40
  278109  278115  278121  278139     114  278109  278115 -278121  278139     115
  278109  278115 -278121  278139     105  278109  278115 -278121  278139     116
  278109  278115  278160  278163       3  278109  278115  278160  278166      21
  278109  278115 -278160  278166      22  278109  278115 -278160  278166      23
  278109  278115 -278160  278166       6  278220  278217  278223  278229       2
  278217  278223  278229  278235       1  278217  278223 -278229  278235       4
  278217  278223 -278229  278235       5  278217  278223 -278229  278235       6
  278217  278223  278229  278247       7  278217  278223 -278229  278247       8
  278217  278223 -278229  278247       9  278217  278223 -278229  278247       6
  278196  278178  278172  278217     103  278196  278178 -278172  278217     104
  278196  278178 -278172  278217     105  278196  278178 -278172  278217     106
  278184  278178  278172  278217      34  278184  278178 -278172  278217      35
  278184  278178 -278172  278217      36  278184  278178 -278172  278217      37
  278184  278178  278196  278205     107  278184  278178 -278196  278205     108
  278184  278178 -278196  278205     109  278184  278178 -278196  278205     110
  278178  278172  278217  278220       3  278178  278172  278217  278223      11
  278178  278172 -278217  278223      12  278178  278172 -278217  278223      13
  278178  278172 -278217  278223       6  278172  278178  278196  278205     111
  278172  278178 -278196  278205     112  278172  278178 -278196  278205     109
  278172  278178 -278196  278205     113  278172  278217  278223  278229       2
  278166  278172  278178  278184      38  278166  278172 -278178  278184      39
  278166  278172 -278178  278184      36  278166  278172 -278178  278184      40
  278166  278172  278178  278196     114  278166  278172 -278178  278196     115
  278166  278172 -278178  278196     105  278166  278172 -278178  278196     116
  278166  278172  278217  278220       3  278166  278172  278217  278223      21
  278166  278172 -278217  278223      22  278166  278172 -278217  278223      23
  278166  278172 -278217  278223       6  278250  278247  278253  278259       2
  278247  278253  278259  278265       1  278247  278253 -278259  278265       4
  278247  278253 -278259  278265       5  278247  278253 -278259  278265       6
  278247  278253  278259  278292       7  278247  278253 -278259  278292       8
  278247  278253 -278259  278292       9  278247  278253 -278259  278292       6
  278235  278229  278247  278250       3  278235  278229  278247  278253      11
  278235  278229 -278247  278253      12  278235  278229 -278247  278253      13
  278235  278229 -278247  278253       6  278229  278247  278253  278259       2
  278223  278229  278247  278250       3  278223  278229  278247  278253      21
  278223  278229 -278247  278253      22  278223  278229 -278247  278253      23
  278223  278229 -278247  278253       6  278295  278292  278298  278304       2
  278292  278298  278304  278310       1  278292  278298 -278304  278310       4
  278292  278298 -278304  278310       5  278292  278298 -278304  278310       6
  278292  278298  278304  278328       7  278292  278298 -278304  278328       8
  278292  278298 -278304  278328       9  278292  278298 -278304  278328       6
  278274  278265  278259  278292      64  278274  278265 -278259  278292      65
  278274  278265 -278259  278292      54  278274  278265 -278259  278292      66
  278265  278259  278292  278295       3  278265  278259  278292  278298      11
  278265  278259 -278292  278298      12  278265  278259 -278292  278298      13
  278265  278259 -278292  278298       6  278265  278274  278283  278286     117
  278265  278274 -278283  278286     118  278265  278274  278283  278289     117
  278265  278274 -278283  278289     118  278259  278265  278274  278283     119
  278259  278265 -278274  278283     120  278259  278265 -278274  278283     121
  278259  278265 -278274  278283     122  278259  278292  278298  278304       2
  278253  278259  278265  278274      75  278253  278259 -278265  278274      76
  278253  278259 -278265  278274      54  278253  278259 -278265  278274      77
  278253  278259  278292  278295       3  278253  278259  278292  278298      21
  278253  278259 -278292  278298      22  278253  278259 -278292  278298      23
  278253  278259 -278292  278298       6  278331  278328  278334  278340       2
  278328  278334  278340  278346       1  278328  278334 -278340  278346       4
  278328  278334 -278340  278346       5  278328  278334 -278340  278346       6
  278328  278334  278340  278376       7  278328  278334 -278340  278376       8
  278328  278334 -278340  278376       9  278328  278334 -278340  278376       6
  278319  278310  278304  278328      24  278319  278310 -278304  278328      25
  278319  278310 -278304  278328      26  278319  278310 -278304  278328      27
  278310  278304  278328  278331       3  278310  278304  278328  278334      11
  278310  278304 -278328  278334      12  278310  278304 -278328  278334      13
  278310  278304 -278328  278334       6  278304  278310  278319  278322       7
  278304  278310 -278319  278322      28  278304  278310 -278319  278322      29
  278304  278310 -278319  278322      30  278304  278310  278319  278325       7
  278304  278310 -278319  278325      28  278304  278310 -278319  278325      29
  278304  278310 -278319  278325      30  278304  278328  278334  278340       2
  278298  278304  278310  278319      31  278298  278304 -278310  278319      32
  278298  278304 -278310  278319      26  278298  278304 -278310  278319      33
  278298  278304  278328  278331       3  278298  278304  278328  278334      21
  278298  278304 -278328  278334      22  278298  278304 -278328  278334      23
  278298  278304 -278328  278334       6  278379  278376  278382  278388       2
  278376  278382  278388  278394       1  278376  278382 -278388  278394       4
  278376  278382 -278388  278394       5  278376  278382 -278388  278394       6
  278376  278382  278388  278412       7  278376  278382 -278388  278412       8
  278376  278382 -278388  278412       9  278376  278382 -278388  278412       6
  278364  278346  278340  278376      34  278364  278346 -278340  278376      35
  278364  278346 -278340  278376      36  278364  278346 -278340  278376      37
  278352  278346  278340  278376      34  278352  278346 -278340  278376      35
  278352  278346 -278340  278376      36  278352  278346 -278340  278376      37
  278346  278340  278376  278379       3  278346  278340  278376  278382      11
  278346  278340 -278376  278382      12  278346  278340 -278376  278382      13
  278346  278340 -278376  278382       6  278340  278376  278382  278388       2
  278334  278340  278346  278352      38  278334  278340 -278346  278352      39
  278334  278340 -278346  278352      36  278334  278340 -278346  278352      40
  278334  278340  278346  278364      38  278334  278340 -278346  278364      39
  278334  278340 -278346  278364      36  278334  278340 -278346  278364      40
  278334  278340  278376  278379       3  278334  278340  278376  278382      21
  278334  278340 -278376  278382      22  278334  278340 -278376  278382      23
  278334  278340 -278376  278382       6  278415  278412  278418  278424       2
  278412  278418  278424  278433       7  278412  278418 -278424  278433       8
  278412  278418 -278424  278433       9  278412  278418 -278424  278433       6
  278403  278394  278388  278412      24  278403  278394 -278388  278412      25
  278403  278394 -278388  278412      26  278403  278394 -278388  278412      27
  278394  278388  278412  278415       3  278394  278388  278412  278418      11
  278394  278388 -278412  278418      12  278394  278388 -278412  278418      13
  278394  278388 -278412  278418       6  278388  278394  278403  278406       7
  278388  278394 -278403  278406      28  278388  278394 -278403  278406      29
  278388  278394 -278403  278406      30  278388  278394  278403  278409       7
  278388  278394 -278403  278409      28  278388  278394 -278403  278409      29
  278388  278394 -278403  278409      30  278388  278412  278418  278424       2
  278382  278388  278394  278403      31  278382  278388 -278394  278403      32
  278382  278388 -278394  278403      26  278382  278388 -278394  278403      33
  278382  278388  278412  278415       3  278382  278388  278412  278418      21
  278382  278388 -278412  278418      22  278382  278388 -278412  278418      23
  278382  278388 -278412  278418       6  278436  278433  278439  278445       2
  278433  278439  278445  278451       1  278433  278439 -278445  278451       4
  278433  278439 -278445  278451       5  278433  278439 -278445  278451       6
  278433  278439  278445  278478       7  278433  278439 -278445  278478       8
  278433  278439 -278445  278478       9  278433  278439 -278445  278478       6
  278424  278433  278439  278445       2  278418  278424  278433  278436       3
  278418  278424  278433  278439      21  278418  278424 -278433  278439      22
  278418  278424 -278433  278439      23  278418  278424 -278433  278439       6
  278481  278478  278484  278490       2  278478  278484  278490  278496       1
  278478  278484 -278490  278496       4  278478  278484 -278490  278496       5
  278478  278484 -278490  278496       6  278478  278484  278490  278508       7
  278478  278484 -278490  278508       8  278478  278484 -278490  278508       9
  278478  278484 -278490  278508       6  278460  278451  278445  278478      64
  278460  278451 -278445  278478      65  278460  278451 -278445  278478      54
  278460  278451 -278445  278478      66  278451  278445  278478  278481       3
  278451  278445  278478  278484      11  278451  278445 -278478  278484      12
  278451  278445 -278478  278484      13  278451  278445 -278478  278484       6
  278451  278460  278469  278472     117  278451  278460 -278469  278472     118
  278451  278460  278469  278475     117  278451  278460 -278469  278475     118
  278445  278451  278460  278469     119  278445  278451 -278460  278469     120
  278445  278451 -278460  278469     121  278445  278451 -278460  278469     122
  278445  278478  278484  278490       2  278439  278445  278451  278460      75
  278439  278445 -278451  278460      76  278439  278445 -278451  278460      54
  278439  278445 -278451  278460      77  278439  278445  278478  278481       3
  278439  278445  278478  278484      21  278439  278445 -278478  278484      22
  278439  278445 -278478  278484      23  278439  278445 -278478  278484       6
  278511  278508  278514  278520       2  278508  278514  278520  278526       1
  278508  278514 -278520  278526       4  278508  278514 -278520  278526       5
  278508  278514 -278520  278526       6  278508  278514  278520  278565       7
  278508  278514 -278520  278565       8  278508  278514 -278520  278565       9
  278508  278514 -278520  278565       6  278496  278490  278508  278511       3
  278496  278490  278508  278514      11  278496  278490 -278508  278514      12
  278496  278490 -278508  278514      13  278496  278490 -278508  278514       6
  278490  278508  278514  278520       2  278484  278490  278508  278511       3
  278484  278490  278508  278514      21  278484  278490 -278508  278514      22
  278484  278490 -278508  278514      23  278484  278490 -278508  278514       6
  278568  278565  278571  278577       2  278565  278571  278577  278583       1
  278565  278571 -278577  278583       4  278565  278571 -278577  278583       5
  278565  278571 -278577  278583       6  278565  278571  278577  278598       7
  278565  278571 -278577  278598       8  278565  278571 -278577  278598       9
  278565  278571 -278577  278598       6  278535  278526  278520  278565      52
  278535  278526 -278520  278565      53  278535  278526 -278520  278565      54
  278535  278526 -278520  278565      55  278526  278520  278565  278568       3
  278526  278520  278565  278571      11  278526  278520 -278565  278571      12
  278526  278520 -278565  278571      13  278526  278520 -278565  278571       6
  278520  278526  278535  278541      56  278520  278526 -278535  278541      57
  278520  278526 -278535  278541      58  278520  278526 -278535  278541      59
  278520  278526  278535  278553      56  278520  278526 -278535  278553      57
  278520  278526 -278535  278553      58  278520  278526 -278535  278553      59
  278520  278565  278571  278577       2  278514  278520  278526  278535      60
  278514  278520 -278526  278535      61  278514  278520 -278526  278535      54
  278514  278520 -278526  278535      62  278514  278520  278565  278568       3
  278514  278520  278565  278571      21  278514  278520 -278565  278571      22
  278514  278520 -278565  278571      23  278514  278520 -278565  278571       6
  278601  278598  278604  278610       2  278598  278604  278610  278616       1
  278598  278604 -278610  278616       4  278598  278604 -278610  278616       5
  278598  278604 -278610  278616       6  278598  278604  278610  278640       7
  278598  278604 -278610  278640       8  278598  278604 -278610  278640       9
  278598  278604 -278610  278640       6  278592  278583  278577  278598     123
  278592  278583 -278577  278598     124  278592  278583 -278577  278598     125
  278592  278583 -278577  278598     126  278583  278577  278598  278601       3
  278583  278577  278598  278604      11  278583  278577 -278598  278604      12
  278583  278577 -278598  278604      13  278583  278577 -278598  278604       6
  278577  278598  278604  278610       2  278571  278577  278583  278592     131
  278571  278577 -278583  278592     132  278571  278577 -278583  278592     125
  278571  278577 -278583  278592     133  278571  278577  278598  278601       3
  278571  278577  278598  278604      21  278571  278577 -278598  278604      22
  278571  278577 -278598  278604      23  278571  278577 -278598  278604       6
  278643  278640  278646  278652       2  278640  278646  278652  278658       1
  278640  278646 -278652  278658       4  278640  278646 -278652  278658       5
  278640  278646 -278652  278658       6  278640  278646  278652  278697       7
  278640  278646 -278652  278697       8  278640  278646 -278652  278697       9
  278640  278646 -278652  278697       6  278634  278616  278610  278640      86
  278634  278616 -278610  278640      87  278634  278616 -278610  278640      88
  278634  278616 -278610  278640      89  278622  278616  278610  278640      34
  278622  278616 -278610  278640      35  278622  278616 -278610  278640      36
  278622  278616 -278610  278640      37  278616  278610  278640  278643       3
  278616  278610  278640  278646      11  278616  278610 -278640  278646      12
  278616  278610 -278640  278646      13  278616  278610 -278640  278646       6
  278610  278640  278646  278652       2  278604  278610  278616  278622      38
  278604  278610 -278616  278622      39  278604  278610 -278616  278622      36
  278604  278610 -278616  278622      40  278604  278610  278616  278634      99
  278604  278610 -278616  278634     100  278604  278610 -278616  278634      88
  278604  278610 -278616  278634     101  278604  278610  278640  278643       3
  278604  278610  278640  278646      21  278604  278610 -278640  278646      22
  278604  278610 -278640  278646      23  278604  278610 -278640  278646       6
  278700  278697  278703  278709       2  278697  278703  278709  278715       1
  278697  278703 -278709  278715       4  278697  278703 -278709  278715       5
  278697  278703 -278709  278715       6  278697  278703  278709  278745       7
  278697  278703 -278709  278745       8  278697  278703 -278709  278745       9
  278697  278703 -278709  278745       6  278667  278658  278652  278697      52
  278667  278658 -278652  278697      53  278667  278658 -278652  278697      54
  278667  278658 -278652  278697      55  278658  278652  278697  278700       3
  278658  278652  278697  278703      11  278658  278652 -278697  278703      12
  278658  278652 -278697  278703      13  278658  278652 -278697  278703       6
  278652  278658  278667  278673      56  278652  278658 -278667  278673      57
  278652  278658 -278667  278673      58  278652  278658 -278667  278673      59
  278652  278658  278667  278685      56  278652  278658 -278667  278685      57
  278652  278658 -278667  278685      58  278652  278658 -278667  278685      59
  278652  278697  278703  278709       2  278646  278652  278658  278667      60
  278646  278652 -278658  278667      61  278646  278652 -278658  278667      54
  278646  278652 -278658  278667      62  278646  278652  278697  278700       3
  278646  278652  278697  278703      21  278646  278652 -278697  278703      22
  278646  278652 -278697  278703      23  278646  278652 -278697  278703       6
  278748  278745  278751  278757       2  278745  278751  278757  278763       1
  278745  278751 -278757  278763       4  278745  278751 -278757  278763       5
  278745  278751 -278757  278763       6  278745  278751  278757  278802       7
  278745  278751 -278757  278802       8  278745  278751 -278757  278802       9
  278745  278751 -278757  278802       6  278733  278715  278709  278745      34
  278733  278715 -278709  278745      35  278733  278715 -278709  278745      36
  278733  278715 -278709  278745      37  278721  278715  278709  278745      34
  278721  278715 -278709  278745      35  278721  278715 -278709  278745      36
  278721  278715 -278709  278745      37  278715  278709  278745  278748       3
  278715  278709  278745  278751      11  278715  278709 -278745  278751      12
  278715  278709 -278745  278751      13  278715  278709 -278745  278751       6
  278709  278745  278751  278757       2  278703  278709  278715  278721      38
  278703  278709 -278715  278721      39  278703  278709 -278715  278721      36
  278703  278709 -278715  278721      40  278703  278709  278715  278733      38
  278703  278709 -278715  278733      39  278703  278709 -278715  278733      36
  278703  278709 -278715  278733      40  278703  278709  278745  278748       3
  278703  278709  278745  278751      21  278703  278709 -278745  278751      22
  278703  278709 -278745  278751      23  278703  278709 -278745  278751       6
  278805  278802  278808  278814       2  278802  278808  278814  278820       1
  278802  278808 -278814  278820       4  278802  278808 -278814  278820       5
  278802  278808 -278814  278820       6  278802  278808  278814  278844       7
  278802  278808 -278814  278844       8  278802  278808 -278814  278844       9
  278802  278808 -278814  278844       6  278772  278763  278757  278802      52
  278772  278763 -278757  278802      53  278772  278763 -278757  278802      54
  278772  278763 -278757  278802      55  278763  278757  278802  278805       3
  278763  278757  278802  278808      11  278763  278757 -278802  278808      12
  278763  278757 -278802  278808      13  278763  278757 -278802  278808       6
  278757  278763  278772  278778      56  278757  278763 -278772  278778      57
  278757  278763 -278772  278778      58  278757  278763 -278772  278778      59
  278757  278763  278772  278790      56  278757  278763 -278772  278790      57
  278757  278763 -278772  278790      58  278757  278763 -278772  278790      59
  278757  278802  278808  278814       2  278751  278757  278763  278772      60
  278751  278757 -278763  278772      61  278751  278757 -278763  278772      54
  278751  278757 -278763  278772      62  278751  278757  278802  278805       3
  278751  278757  278802  278808      21  278751  278757 -278802  278808      22
  278751  278757 -278802  278808      23  278751  278757 -278802  278808       6
  278847  278844  278850  278856       2  278844  278850  278856  278862       1
  278844  278850 -278856  278862       4  278844  278850 -278856  278862       5
  278844  278850 -278856  278862       6  278844  278850  278856  278916       7
  278844  278850 -278856  278916       8  278844  278850 -278856  278916       9
  278844  278850 -278856  278916       6  278829  278820  278814  278844     153
  278829  278820 -278814  278844     154  278829  278820 -278814  278844     155
  278829  278820 -278814  278844     156  278820  278814  278844  278847       3
  278820  278814  278844  278850      11  278820  278814 -278844  278850      12
  278820  278814 -278844  278850      13  278820  278814 -278844  278850       6
  278814  278820  278829  278832       7  278814  278820  278829  278835     170
  278814  278820 -278829  278835     171  278814  278820 -278829  278835     172
  278814  278820 -278829  278835     173  278814  278844  278850  278856       2
  278808  278814  278820  278829     165  278808  278814 -278820  278829     166
  278808  278814 -278820  278829     155  278808  278814 -278820  278829     167
  278808  278814  278844  278847       3  278808  278814  278844  278850      21
  278808  278814 -278844  278850      22  278808  278814 -278844  278850      23
  278808  278814 -278844  278850       6  278919  278916  278922  278928       2
  278916  278922  278928  278934       1  278916  278922 -278928  278934       4
  278916  278922 -278928  278934       5  278916  278922 -278928  278934       6
  278916  278922  278928  278973       7  278916  278922 -278928  278973       8
  278916  278922 -278928  278973       9  278916  278922 -278928  278973       6
  278880  278889  278895  278898      51  278880  278889 -278895  278898       6
  278880  278889  278895  278907      51  278880  278889 -278895  278907       6
  278871  278862  278856  278916      10  278871  278880  278889  278895       7
  278871  278880 -278889  278895      29  278862  278856  278916  278919       3
  278862  278856  278916  278922      11  278862  278856 -278916  278922      12
  278862  278856 -278916  278922      13  278862  278856 -278916  278922       6
  278862  278871  278880  278889      10  278856  278862  278871  278880      16
  278856  278862 -278871  278880      17  278856  278862 -278871  278880      18
  278856  278916  278922  278928       2  278850  278856  278862  278871      10
  278850  278856  278916  278919       3  278850  278856  278916  278922      21
  278850  278856 -278916  278922      22  278850  278856 -278916  278922      23
  278850  278856 -278916  278922       6  278976  278973  278979  278985       2
  278973  278979  278985  278991       1  278973  278979 -278985  278991       4
  278973  278979 -278985  278991       5  278973  278979 -278985  278991       6
  278973  278979  278985  279039       7  278973  278979 -278985  279039       8
  278973  278979 -278985  279039       9  278973  278979 -278985  279039       6
  278943  278934  278928  278973      52  278943  278934 -278928  278973      53
  278943  278934 -278928  278973      54  278943  278934 -278928  278973      55
  278934  278928  278973  278976       3  278934  278928  278973  278979      11
  278934  278928 -278973  278979      12  278934  278928 -278973  278979      13
  278934  278928 -278973  278979       6  278928  278934  278943  278949      56
  278928  278934 -278943  278949      57  278928  278934 -278943  278949      58
  278928  278934 -278943  278949      59  278928  278934  278943  278961      56
  278928  278934 -278943  278961      57  278928  278934 -278943  278961      58
  278928  278934 -278943  278961      59  278928  278973  278979  278985       2
  278922  278928  278934  278943      60  278922  278928 -278934  278943      61
  278922  278928 -278934  278943      54  278922  278928 -278934  278943      62
  278922  278928  278973  278976       3  278922  278928  278973  278979      21
  278922  278928 -278973  278979      22  278922  278928 -278973  278979      23
  278922  278928 -278973  278979       6  279042  279039  279045  279051       2
  279039  279045  279051  279057       1  279039  279045 -279051  279057       4
  279039  279045 -279051  279057       5  279039  279045 -279051  279057       6
  279039  279045  279051  279087       7  279039  279045 -279051  279087       8
  279039  279045 -279051  279087       9  279039  279045 -279051  279087       6
  279000  278991  278985  279039      10  279000  279009  279018  279027      10
  278991  278985  279039  279042       3  278991  278985  279039  279045      11
  278991  278985 -279039  279045      12  278991  278985 -279039  279045      13
  278991  278985 -279039  279045       6  278991  279000  279009  279018      16
  278991  279000 -279009  279018      17  278991  279000 -279009  279018      18
  278985  278991  279000  279009      16  278985  278991 -279000  279009      17
  278985  278991 -279000  279009      18  278985  279039  279045  279051       2
  278979  278985  278991  279000      10  278979  278985  279039  279042       3
  278979  278985  279039  279045      21  278979  278985 -279039  279045      22
  278979  278985 -279039  279045      23  278979  278985 -279039  279045       6
  279090  279087  279093  279099       2  279087  279093  279099  279108       7
  279087  279093 -279099  279108       8  279087  279093 -279099  279108       9
  279087  279093 -279099  279108       6  279075  279057  279051  279087      34
  279075  279057 -279051  279087      35  279075  279057 -279051  279087      36
  279075  279057 -279051  279087      37  279063  279057  279051  279087      34
  279063  279057 -279051  279087      35  279063  279057 -279051  279087      36
  279063  279057 -279051  279087      37  279057  279051  279087  279090       3
  279057  279051  279087  279093      11  279057  279051 -279087  279093      12
  279057  279051 -279087  279093      13  279057  279051 -279087  279093       6
  279051  279087  279093  279099       2  279045  279051  279057  279063      38
  279045  279051 -279057  279063      39  279045  279051 -279057  279063      36
  279045  279051 -279057  279063      40  279045  279051  279057  279075      38
  279045  279051 -279057  279075      39  279045  279051 -279057  279075      36
  279045  279051 -279057  279075      40  279045  279051  279087  279090       3
  279045  279051  279087  279093      21  279045  279051 -279087  279093      22
  279045  279051 -279087  279093      23  279045  279051 -279087  279093       6
  279111  279108  279114  279120       2  279108  279114  279120  279126       1
  279108  279114 -279120  279126       4  279108  279114 -279120  279126       5
  279108  279114 -279120  279126       6  279108  279114  279120  279165       7
  279108  279114 -279120  279165       8  279108  279114 -279120  279165       9
  279108  279114 -279120  279165       6  279099  279108  279114  279120       2
  279093  279099  279108  279111       3  279093  279099  279108  279114      21
  279093  279099 -279108  279114      22  279093  279099 -279108  279114      23
  279093  279099 -279108  279114       6  279168  279165  279171  279177       2
  279165  279171  279177  279183       1  279165  279171 -279177  279183       4
  279165  279171 -279177  279183       5  279165  279171 -279177  279183       6
  279165  279171  279177  279216       7  279165  279171 -279177  279216       8
  279165  279171 -279177  279216       9  279165  279171 -279177  279216       6
  279135  279126  279120  279165      52  279135  279126 -279120  279165      53
  279135  279126 -279120  279165      54  279135  279126 -279120  279165      55
  279126  279120  279165  279168       3  279126  279120  279165  279171      11
  279126  279120 -279165  279171      12  279126  279120 -279165  279171      13
  279126  279120 -279165  279171       6  279120  279126  279135  279141      56
  279120  279126 -279135  279141      57  279120  279126 -279135  279141      58
  279120  279126 -279135  279141      59  279120  279126  279135  279153      56
  279120  279126 -279135  279153      57  279120  279126 -279135  279153      58
  279120  279126 -279135  279153      59  279120  279165  279171  279177       2
  279114  279120  279126  279135      60  279114  279120 -279126  279135      61
  279114  279120 -279126  279135      54  279114  279120 -279126  279135      62
  279114  279120  279165  279168       3  279114  279120  279165  279171      21
  279114  279120 -279165  279171      22  279114  279120 -279165  279171      23
  279114  279120 -279165  279171       6  279219  279216  279222  279228       2
  279216  279222  279228  279234       1  279216  279222 -279228  279234       4
  279216  279222 -279228  279234       5  279216  279222 -279228  279234       6
  279216  279222  279228  279264       7  279216  279222 -279228  279264       8
  279216  279222 -279228  279264       9  279216  279222 -279228  279264       6
  279192  279183  279177  279216      64  279192  279183 -279177  279216      65
  279192  279183 -279177  279216      54  279192  279183 -279177  279216      66
  279183  279177  279216  279219       3  279183  279177  279216  279222      11
  279183  279177 -279216  279222      12  279183  279177 -279216  279222      13
  279183  279177 -279216  279222       6  279183  279192  279201  279204       7
  279183  279192  279201  279207      78  279183  279192 -279201  279207      79
  279183  279192 -279201  279207      80  279183  279192 -279201  279207      81
  279177  279183  279192  279201      82  279177  279183 -279192  279201      83
  279177  279183 -279192  279201      84  279177  279183 -279192  279201      85
  279177  279216  279222  279228       2  279171  279177  279183  279192      75
  279171  279177 -279183  279192      76  279171  279177 -279183  279192      54
  279171  279177 -279183  279192      77  279171  279177  279216  279219       3
  279171  279177  279216  279222      21  279171  279177 -279216  279222      22
  279171  279177 -279216  279222      23  279171  279177 -279216  279222       6
  279267  279264  279270  279276       2  279264  279270  279276  279282       1
  279264  279270 -279276  279282       4  279264  279270 -279276  279282       5
  279264  279270 -279276  279282       6  279264  279270  279276  279312       7
  279264  279270 -279276  279312       8  279264  279270 -279276  279312       9
  279264  279270 -279276  279312       6  279252  279234  279228  279264      34
  279252  279234 -279228  279264      35  279252  279234 -279228  279264      36
  279252  279234 -279228  279264      37  279240  279234  279228  279264      34
  279240  279234 -279228  279264      35  279240  279234 -279228  279264      36
  279240  279234 -279228  279264      37  279234  279228  279264  279267       3
  279234  279228  279264  279270      11  279234  279228 -279264  279270      12
  279234  279228 -279264  279270      13  279234  279228 -279264  279270       6
  279228  279264  279270  279276       2  279222  279228  279234  279240      38
  279222  279228 -279234  279240      39  279222  279228 -279234  279240      36
  279222  279228 -279234  279240      40  279222  279228  279234  279252      38
  279222  279228 -279234  279252      39  279222  279228 -279234  279252      36
  279222  279228 -279234  279252      40  279222  279228  279264  279267       3
  279222  279228  279264  279270      21  279222  279228 -279264  279270      22
  279222  279228 -279264  279270      23  279222  279228 -279264  279270       6
  279315  279312  279318  279324       2  279312  279318  279324  279330       1
  279312  279318 -279324  279330       4  279312  279318 -279324  279330       5
  279312  279318 -279324  279330       6  279312  279318  279324  279342       7
  279312  279318 -279324  279342       8  279312  279318 -279324  279342       9
  279312  279318 -279324  279342       6  279300  279282  279276  279312      34
  279300  279282 -279276  279312      35  279300  279282 -279276  279312      36
  279300  279282 -279276  279312      37  279288  279282  279276  279312      34
  279288  279282 -279276  279312      35  279288  279282 -279276  279312      36
  279288  279282 -279276  279312      37  279282  279276  279312  279315       3
  279282  279276  279312  279318      11  279282  279276 -279312  279318      12
  279282  279276 -279312  279318      13  279282  279276 -279312  279318       6
  279276  279312  279318  279324       2  279270  279276  279282  279288      38
  279270  279276 -279282  279288      39  279270  279276 -279282  279288      36
  279270  279276 -279282  279288      40  279270  279276  279282  279300      38
  279270  279276 -279282  279300      39  279270  279276 -279282  279300      36
  279270  279276 -279282  279300      40  279270  279276  279312  279315       3
  279270  279276  279312  279318      21  279270  279276 -279312  279318      22
  279270  279276 -279312  279318      23  279270  279276 -279312  279318       6
  279345  279342  279348  279354       2  279342  279348  279354  279360       1
  279342  279348 -279354  279360       4  279342  279348 -279354  279360       5
  279342  279348 -279354  279360       6  279342  279348  279354  279390       7
  279342  279348 -279354  279390       8  279342  279348 -279354  279390       9
  279342  279348 -279354  279390       6  279330  279324  279342  279345       3
  279330  279324  279342  279348      11  279330  279324 -279342  279348      12
  279330  279324 -279342  279348      13  279330  279324 -279342  279348       6
  279324  279342  279348  279354       2  279318  279324  279342  279345       3
  279318  279324  279342  279348      21  279318  279324 -279342  279348      22
  279318  279324 -279342  279348      23  279318  279324 -279342  279348       6
  279393  279390  279396  279402       2  279390  279396  279402  279408       1
  279390  279396 -279402  279408       4  279390  279396 -279402  279408       5
  279390  279396 -279402  279408       6  279390  279396  279402  279456       7
  279390  279396 -279402  279456       8  279390  279396 -279402  279456       9
  279390  279396 -279402  279456       6  279378  279360  279354  279390      34
  279378  279360 -279354  279390      35  279378  279360 -279354  279390      36
  279378  279360 -279354  279390      37  279366  279360  279354  279390      34
  279366  279360 -279354  279390      35  279366  279360 -279354  279390      36
  279366  279360 -279354  279390      37  279360  279354  279390  279393       3
  279360  279354  279390  279396      11  279360  279354 -279390  279396      12
  279360  279354 -279390  279396      13  279360  279354 -279390  279396       6
  279354  279390  279396  279402       2  279348  279354  279360  279366      38
  279348  279354 -279360  279366      39  279348  279354 -279360  279366      36
  279348  279354 -279360  279366      40  279348  279354  279360  279378      38
  279348  279354 -279360  279378      39  279348  279354 -279360  279378      36
  279348  279354 -279360  279378      40  279348  279354  279390  279393       3
  279348  279354  279390  279396      21  279348  279354 -279390  279396      22
  279348  279354 -279390  279396      23  279348  279354 -279390  279396       6
  279459  279456  279462  279468       2  279456  279462  279468  279474       1
  279456  279462 -279468  279474       4  279456  279462 -279468  279474       5
  279456  279462 -279468  279474       6  279456  279462  279468  279486       7
  279456  279462 -279468  279486       8  279456  279462 -279468  279486       9
  279456  279462 -279468  279486       6  279417  279408  279402  279456      10
  279417  279426  279435  279444      10  279408  279402  279456  279459       3
  279408  279402  279456  279462      11  279408  279402 -279456  279462      12
  279408  279402 -279456  279462      13  279408  279402 -279456  279462       6
  279408  279417  279426  279435      16  279408  279417 -279426  279435      17
  279408  279417 -279426  279435      18  279402  279408  279417  279426      16
  279402  279408 -279417  279426      17  279402  279408 -279417  279426      18
  279402  279456  279462  279468       2  279396  279402  279408  279417      10
  279396  279402  279456  279459       3  279396  279402  279456  279462      21
  279396  279402 -279456  279462      22  279396  279402 -279456  279462      23
  279396  279402 -279456  279462       6  279489  279486  279492  279495       2
  279489  279486  279492  279522       2  279486  279492  279495  279504       1
  279486  279492 -279495  279504     102  279486  279492 -279495  279504      13
  279486  279492 -279495  279504       6  279486  279492  279522  279513       1
  279486  279492 -279522  279513       4  279486  279492 -279522  279513       5
  279486  279492 -279522  279513       6  279486  279492  279522  279528       7
  279486  279492 -279522  279528       8  279486  279492 -279522  279528       9
  279486  279492 -279522  279528       6  279474  279468  279486  279489       3
  279474  279468  279486  279492      11  279474  279468 -279486  279492      12
  279474  279468 -279486  279492      13  279474  279468 -279486  279492       6
  279468  279486  279492  279495       2  279468  279486  279492  279522       2
  279462  279468  279486  279489       3  279462  279468  279486  279492      21
  279462  279468 -279486  279492      22  279462  279468 -279486  279492      23
  279462  279468 -279486  279492       6  279531  279528  279534  279540       2
  279528  279534  279540  279549       7  279528  279534 -279540  279549       8
  279528  279534 -279540  279549       9  279528  279534 -279540  279549       6
  279522  279528  279534  279540       2  279513  279522  279528  279531       3
  279513  279522  279528  279534      11  279513  279522 -279528  279534      12
  279513  279522 -279528  279534      13  279513  279522 -279528  279534       6
  279504  279495 -279492  279522       3  279504  279513  279522  279528      10
  279495  279492 -279522  279513       3  279495  279492  279522  279528       3
  279495  279504 -279513  279522      16  279495  279504 -279513  279522      17
  279495  279504 -279513  279522      18  279492  279495 -279504  279513      10
  279492  279522 -279513  279504      10  279492  279522  279528  279531       3
  279492  279522  279528  279534      21  279492  279522 -279528  279534      22
  279492  279522 -279528  279534      23  279492  279522 -279528  279534       6
  279552  279549  279555  279561       2  279549  279555  279561  279567       1
  279549  279555 -279561  279567       4  279549  279555 -279561  279567       5
  279549  279555 -279561  279567       6  279549  279555  279561  279609       7
  279549  279555 -279561  279609       8  279549  279555 -279561  279609       9
  279549  279555 -279561  279609       6  279540  279549  279555  279561       2
  279534  279540  279549  279552       3  279534  279540  279549  279555      21
  279534  279540 -279549  279555      22  279534  279540 -279549  279555      23
  279534  279540 -279549  279555       6  279612  279609  279615  279621       2
  279609  279615  279621  279630       7  279609  279615 -279621  279630       8
  279609  279615 -279621  279630       9  279609  279615 -279621  279630       6
  279585  279579  279576  279603      41  279585  279591 -279597  279603      41
  279579  279576  279603  279597      41  279579  279585 -279591  279597      41
  279576  279567  279561  279609      42  279576  279567 -279561  279609      43
  279576  279567 -279561  279609      44  279576  279567 -279561  279609      45
  279576  279579  279585  279591      41  279576  279603 -279597  279591      41
  279567  279561  279609  279612       3  279567  279561  279609  279615      11
  279567  279561 -279609  279615      12  279567  279561 -279609  279615      13
  279567  279561 -279609  279615       6  279567  279576  279579  279585      41
  279567  279576  279603  279597      41  279561  279567  279576  279579       7
  279561  279567 -279576  279579      46  279561  279567 -279576  279579      29
  279561  279567 -279576  279579      47  279561  279567  279576  279603       7
  279561  279567 -279576  279603      46  279561  279567 -279576  279603      29
  279561  279567 -279576  279603      47  279561  279609  279615  279621       2
  279555  279561  279567  279576      48  279555  279561 -279567  279576      49
  279555  279561 -279567  279576      44  279555  279561 -279567  279576      50
  279555  279561  279609  279612       3  279555  279561  279609  279615      21
  279555  279561 -279609  279615      22  279555  279561 -279609  279615      23
  279555  279561 -279609  279615       6  279633  279630  279636  279642       2
  279630  279636  279642  279648       1  279630  279636 -279642  279648       4
  279630  279636 -279642  279648       5  279630  279636 -279642  279648       6
  279630  279636  279642  279666       7  279630  279636 -279642  279666       8
  279630  279636 -279642  279666       9  279630  279636 -279642  279666       6
  279621  279630  279636  279642       2  279615  279621  279630  279633       3
  279615  279621  279630  279636      21  279615  279621 -279630  279636      22
  279615  279621 -279630  279636      23  279615  279621 -279630  279636       6
  279669  279666  279672  279678       2  279666  279672  279678  279684       1
  279666  279672 -279678  279684       4  279666  279672 -279678  279684       5
  279666  279672 -279678  279684       6  279666  279672  279678  279708       7
  279666  279672 -279678  279708       8  279666  279672 -279678  279708       9
  279666  279672 -279678  279708       6  279657  279648  279642  279666      24
  279657  279648 -279642  279666      25  279657  279648 -279642  279666      26
  279657  279648 -279642  279666      27  279648  279642  279666  279669       3
  279648  279642  279666  279672      11  279648  279642 -279666  279672      12
  279648  279642 -279666  279672      13  279648  279642 -279666  279672       6
  279642  279648  279657  279660       7  279642  279648 -279657  279660      28
  279642  279648 -279657  279660      29  279642  279648 -279657  279660      30
  279642  279648  279657  279663       7  279642  279648 -279657  279663      28
  279642  279648 -279657  279663      29  279642  279648 -279657  279663      30
  279642  279666  279672  279678       2  279636  279642  279648  279657      31
  279636  279642 -279648  279657      32  279636  279642 -279648  279657      26
  279636  279642 -279648  279657      33  279636  279642  279666  279669       3
  279636  279642  279666  279672      21  279636  279642 -279666  279672      22
  279636  279642 -279666  279672      23  279636  279642 -279666  279672       6
  279711  279708  279714  279720       2  279708  279714  279720  279726       1
  279708  279714 -279720  279726       4  279708  279714 -279720  279726       5
  279708  279714 -279720  279726       6  279708  279714  279720  279780       7
  279708  279714 -279720  279780       8  279708  279714 -279720  279780       9
  279708  279714 -279720  279780       6  279693  279684  279678  279708     153
  279693  279684 -279678  279708     154  279693  279684 -279678  279708     155
  279693  279684 -279678  279708     156  279684  279678  279708  279711       3
  279684  279678  279708  279714      11  279684  279678 -279708  279714      12
  279684  279678 -279708  279714      13  279684  279678 -279708  279714       6
  279678  279684  279693  279696       7  279678  279684  279693  279699     170
  279678  279684 -279693  279699     171  279678  279684 -279693  279699     172
  279678  279684 -279693  279699     173  279678  279708  279714  279720       2
  279672  279678  279684  279693     165  279672  279678 -279684  279693     166
  279672  279678 -279684  279693     155  279672  279678 -279684  279693     167
  279672  279678  279708  279711       3  279672  279678  279708  279714      21
  279672  279678 -279708  279714      22  279672  279678 -279708  279714      23
  279672  279678 -279708  279714       6  279783  279780  279786  279792       2
  279780  279786  279792  279798       1  279780  279786 -279792  279798       4
  279780  279786 -279792  279798       5  279780  279786 -279792  279798       6
  279780  279786  279792  279846       7  279780  279786 -279792  279846       8
  279780  279786 -279792  279846       9  279780  279786 -279792  279846       6
  279744  279753  279759  279762      51  279744  279753 -279759  279762       6
  279744  279753  279759  279771      51  279744  279753 -279759  279771       6
  279735  279726  279720  279780      10  279735  279744  279753  279759       7
  279735  279744 -279753  279759      29  279726  279720  279780  279783       3
  279726  279720  279780  279786      11  279726  279720 -279780  279786      12
  279726  279720 -279780  279786      13  279726  279720 -279780  279786       6
  279726  279735  279744  279753      10  279720  279726  279735  279744      16
  279720  279726 -279735  279744      17  279720  279726 -279735  279744      18
  279720  279780  279786  279792       2  279714  279720  279726  279735      10
  279714  279720  279780  279783       3  279714  279720  279780  279786      21
  279714  279720 -279780  279786      22  279714  279720 -279780  279786      23
  279714  279720 -279780  279786       6  279849  279846  279852  279858       2
  279846  279852  279858  279864       1  279846  279852 -279858  279864       4
  279846  279852 -279858  279864       5  279846  279852 -279858  279864       6
  279846  279852  279858  279888       7  279846  279852 -279858  279888       8
  279846  279852 -279858  279888       9  279846  279852 -279858  279888       6
  279807  279798  279792  279846      10  279807  279816  279825  279834      10
  279798  279792  279846  279849       3  279798  279792  279846  279852      11
  279798  279792 -279846  279852      12  279798  279792 -279846  279852      13
  279798  279792 -279846  279852       6  279798  279807  279816  279825      16
  279798  279807 -279816  279825      17  279798  279807 -279816  279825      18
  279792  279798  279807  279816      16  279792  279798 -279807  279816      17
  279792  279798 -279807  279816      18  279792  279846  279852  279858       2
  279786  279792  279798  279807      10  279786  279792  279846  279849       3
  279786  279792  279846  279852      21  279786  279792 -279846  279852      22
  279786  279792 -279846  279852      23  279786  279792 -279846  279852       6
  279891  279888  279894  279900       2  279888  279894  279900  279906       1
  279888  279894 -279900  279906       4  279888  279894 -279900  279906       5
  279888  279894 -279900  279906       6  279888  279894  279900  279939       7
  279888  279894 -279900  279939       8  279888  279894 -279900  279939       9
  279888  279894 -279900  279939       6  279873  279864  279858  279888     153
  279873  279864 -279858  279888     154  279873  279864 -279858  279888     155
  279873  279864 -279858  279888     156  279864  279858  279888  279891       3
  279864  279858  279888  279894      11  279864  279858 -279888  279894      12
  279864  279858 -279888  279894      13  279864  279858 -279888  279894       6
  279858  279864  279873  279876       7  279858  279864  279873  279879     170
  279858  279864 -279873  279879     171  279858  279864 -279873  279879     172
  279858  279864 -279873  279879     173  279858  279888  279894  279900       2
  279852  279858  279864  279873     165  279852  279858 -279864  279873     166
  279852  279858 -279864  279873     155  279852  279858 -279864  279873     167
  279852  279858  279888  279891       3  279852  279858  279888  279894      21
  279852  279858 -279888  279894      22  279852  279858 -279888  279894      23
  279852  279858 -279888  279894       6  279942  279939  279945  279951       2
  279939  279945  279951  279957       1  279939  279945 -279951  279957       4
  279939  279945 -279951  279957       5  279939  279945 -279951  279957       6
  279939  279945  279951  279996       7  279939  279945 -279951  279996       8
  279939  279945 -279951  279996       9  279939  279945 -279951  279996       6
  279915  279906  279900  279939      64  279915  279906 -279900  279939      65
  279915  279906 -279900  279939      54  279915  279906 -279900  279939      66
  279906  279900  279939  279942       3  279906  279900  279939  279945      11
  279906  279900 -279939  279945      12  279906  279900 -279939  279945      13
  279906  279900 -279939  279945       6  279906  279915  279924  279927       7
  279906  279915  279924  279930      78  279906  279915 -279924  279930      79
  279906  279915 -279924  279930      80  279906  279915 -279924  279930      81
  279900  279906  279915  279924      82  279900  279906 -279915  279924      83
  279900  279906 -279915  279924      84  279900  279906 -279915  279924      85
  279900  279939  279945  279951       2  279894  279900  279906  279915      75
  279894  279900 -279906  279915      76  279894  279900 -279906  279915      54
  279894  279900 -279906  279915      77  279894  279900  279939  279942       3
  279894  279900  279939  279945      21  279894  279900 -279939  279945      22
  279894  279900 -279939  279945      23  279894  279900 -279939  279945       6
  279999  279996  280002  280008       2  279996  280002  280008  280014       1
  279996  280002 -280008  280014       4  279996  280002 -280008  280014       5
  279996  280002 -280008  280014       6  279996  280002  280008  280062       7
  279996  280002 -280008  280062       8  279996  280002 -280008  280062       9
  279996  280002 -280008  280062       6  279966  279957  279951  279996      52
  279966  279957 -279951  279996      53  279966  279957 -279951  279996      54
  279966  279957 -279951  279996      55  279957  279951  279996  279999       3
  279957  279951  279996  280002      11  279957  279951 -279996  280002      12
  279957  279951 -279996  280002      13  279957  279951 -279996  280002       6
  279951  279957  279966  279972      56  279951  279957 -279966  279972      57
  279951  279957 -279966  279972      58  279951  279957 -279966  279972      59
  279951  279957  279966  279984      56  279951  279957 -279966  279984      57
  279951  279957 -279966  279984      58  279951  279957 -279966  279984      59
  279951  279996  280002  280008       2  279945  279951  279957  279966      60
  279945  279951 -279957  279966      61  279945  279951 -279957  279966      54
  279945  279951 -279957  279966      62  279945  279951  279996  279999       3
  279945  279951  279996  280002      21  279945  279951 -279996  280002      22
  279945  279951 -279996  280002      23  279945  279951 -279996  280002       6
  280065  280062  280068  280074       2  280062  280068  280074  280080       1
  280062  280068 -280074  280080       4  280062  280068 -280074  280080       5
  280062  280068 -280074  280080       6  280062  280068  280074  280098       7
  280062  280068 -280074  280098       8  280062  280068 -280074  280098       9
  280062  280068 -280074  280098       6  280023  280014  280008  280062      10
  280023  280032  280041  280050      10  280014  280008  280062  280065       3
  280014  280008  280062  280068      11  280014  280008 -280062  280068      12
  280014  280008 -280062  280068      13  280014  280008 -280062  280068       6
  280014  280023  280032  280041      16  280014  280023 -280032  280041      17
  280014  280023 -280032  280041      18  280008  280014  280023  280032      16
  280008  280014 -280023  280032      17  280008  280014 -280023  280032      18
  280008  280062  280068  280074       2  280002  280008  280014  280023      10
  280002  280008  280062  280065       3  280002  280008  280062  280068      21
  280002  280008 -280062  280068      22  280002  280008 -280062  280068      23
  280002  280008 -280062  280068       6  280101  280098  280104  280110       2
  280098  280104  280110  280116       1  280098  280104 -280110  280116       4
  280098  280104 -280110  280116       5  280098  280104 -280110  280116       6
  280098  280104  280110  280149       7  280098  280104 -280110  280149       8
  280098  280104 -280110  280149       9  280098  280104 -280110  280149       6
  280089  280080  280074  280098      24  280089  280080 -280074  280098      25
  280089  280080 -280074  280098      26  280089  280080 -280074  280098      27
  280080  280074  280098  280101       3  280080  280074  280098  280104      11
  280080  280074 -280098  280104      12  280080  280074 -280098  280104      13
  280080  280074 -280098  280104       6  280074  280080  280089  280092       7
  280074  280080 -280089  280092      28  280074  280080 -280089  280092      29
  280074  280080 -280089  280092      30  280074  280080  280089  280095       7
  280074  280080 -280089  280095      28  280074  280080 -280089  280095      29
  280074  280080 -280089  280095      30  280074  280098  280104  280110       2
  280068  280074  280080  280089      31  280068  280074 -280080  280089      32
  280068  280074 -280080  280089      26  280068  280074 -280080  280089      33
  280068  280074  280098  280101       3  280068  280074  280098  280104      21
  280068  280074 -280098  280104      22  280068  280074 -280098  280104      23
  280068  280074 -280098  280104       6  280152  280149  280155  280161       2
  280149  280155  280161  280167       1  280149  280155 -280161  280167       4
  280149  280155 -280161  280167       5  280149  280155 -280161  280167       6
  280149  280155  280161  280179       7  280149  280155 -280161  280179       8
  280149  280155 -280161  280179       9  280149  280155 -280161  280179       6
  280125  280116  280110  280149      64  280125  280116 -280110  280149      65
  280125  280116 -280110  280149      54  280125  280116 -280110  280149      66
  280116  280110  280149  280152       3  280116  280110  280149  280155      11
  280116  280110 -280149  280155      12  280116  280110 -280149  280155      13
  280116  280110 -280149  280155       6  280116  280125  280134  280137      67
  280116  280125 -280134  280137      68  280116  280125 -280134  280137      69
  280116  280125 -280134  280137      70  280110  280116  280125  280134      71
  280110  280116 -280125  280134      72  280110  280116 -280125  280134      73
  280110  280116 -280125  280134      74  280110  280149  280155  280161       2
  280104  280110  280116  280125      75  280104  280110 -280116  280125      76
  280104  280110 -280116  280125      54  280104  280110 -280116  280125      77
  280104  280110  280149  280152       3  280104  280110  280149  280155      21
  280104  280110 -280149  280155      22  280104  280110 -280149  280155      23
  280104  280110 -280149  280155       6  280182  280179  280185  280191       2
  280179  280185  280191  280197       1  280179  280185 -280191  280197       4
  280179  280185 -280191  280197       5  280179  280185 -280191  280197       6
  280179  280185  280191  280236       7  280179  280185 -280191  280236       8
  280179  280185 -280191  280236       9  280179  280185 -280191  280236       6
  280167  280161  280179  280182       3  280167  280161  280179  280185      11
  280167  280161 -280179  280185      12  280167  280161 -280179  280185      13
  280167  280161 -280179  280185       6  280161  280179  280185  280191       2
  280155  280161  280179  280182       3  280155  280161  280179  280185      21
  280155  280161 -280179  280185      22  280155  280161 -280179  280185      23
  280155  280161 -280179  280185       6  280239  280236  280242  280248       2
  280236  280242  280248  280254       1  280236  280242 -280248  280254       4
  280236  280242 -280248  280254       5  280236  280242 -280248  280254       6
  280236  280242  280248  280266       7  280236  280242 -280248  280266       8
  280236  280242 -280248  280266       9  280236  280242 -280248  280266       6
  280215  280197  280191  280236     103  280215  280197 -280191  280236     104
  280215  280197 -280191  280236     105  280215  280197 -280191  280236     106
  280203  280197  280191  280236      34  280203  280197 -280191  280236      35
  280203  280197 -280191  280236      36  280203  280197 -280191  280236      37
  280203  280197  280215  280224     107  280203  280197 -280215  280224     108
  280203  280197 -280215  280224     109  280203  280197 -280215  280224     110
  280197  280191  280236  280239       3  280197  280191  280236  280242      11
  280197  280191 -280236  280242      12  280197  280191 -280236  280242      13
  280197  280191 -280236  280242       6  280191  280197  280215  280224     111
  280191  280197 -280215  280224     112  280191  280197 -280215  280224     109
  280191  280197 -280215  280224     113  280191  280236  280242  280248       2
  280185  280191  280197  280203      38  280185  280191 -280197  280203      39
  280185  280191 -280197  280203      36  280185  280191 -280197  280203      40
  280185  280191  280197  280215     114  280185  280191 -280197  280215     115
  280185  280191 -280197  280215     105  280185  280191 -280197  280215     116
  280185  280191  280236  280239       3  280185  280191  280236  280242      21
  280185  280191 -280236  280242      22  280185  280191 -280236  280242      23
  280185  280191 -280236  280242       6  280269  280266  280272  280278       2
  280266  280272  280278  280284       1  280266  280272 -280278  280284       4
  280266  280272 -280278  280284       5  280266  280272 -280278  280284       6
  280266  280272  280278  280308       7  280266  280272 -280278  280308       8
  280266  280272 -280278  280308       9  280266  280272 -280278  280308       6
  280254  280248  280266  280269       3  280254  280248  280266  280272      11
  280254  280248 -280266  280272      12  280254  280248 -280266  280272      13
  280254  280248 -280266  280272       6  280248  280266  280272  280278       2
  280242  280248  280266  280269       3  280242  280248  280266  280272      21
  280242  280248 -280266  280272      22  280242  280248 -280266  280272      23
  280242  280248 -280266  280272       6  280311  280308  280314  280320       2
  280308  280314  280320  280329       7  280308  280314 -280320  280329       8
  280308  280314 -280320  280329       9  280308  280314 -280320  280329       6
  280302  280284  280278  280308      86  280302  280284 -280278  280308      87
  280302  280284 -280278  280308      88  280302  280284 -280278  280308      89
  280290  280284  280278  280308      34  280290  280284 -280278  280308      35
  280290  280284 -280278  280308      36  280290  280284 -280278  280308      37
  280284  280278  280308  280311       3  280284  280278  280308  280314      11
  280284  280278 -280308  280314      12  280284  280278 -280308  280314      13
  280284  280278 -280308  280314       6  280278  280308  280314  280320       2
  280272  280278  280284  280290      38  280272  280278 -280284  280290      39
  280272  280278 -280284  280290      36  280272  280278 -280284  280290      40
  280272  280278  280284  280302      99  280272  280278 -280284  280302     100
  280272  280278 -280284  280302      88  280272  280278 -280284  280302     101
  280272  280278  280308  280311       3  280272  280278  280308  280314      21
  280272  280278 -280308  280314      22  280272  280278 -280308  280314      23
  280272  280278 -280308  280314       6  280332  280329  280335  280341       2
  280329  280335  280341  280350       7  280329  280335 -280341  280350       8
  280329  280335 -280341  280350       9  280329  280335 -280341  280350       6
  280320  280329  280335  280341       2  280314  280320  280329  280332       3
  280314  280320  280329  280335      21  280314  280320 -280329  280335      22
  280314  280320 -280329  280335      23  280314  280320 -280329  280335       6
  280353  280350  280356  280362       2  280350  280356  280362  280368       1
  280350  280356 -280362  280368       4  280350  280356 -280362  280368       5
  280350  280356 -280362  280368       6  280350  280356  280362  280380       7
  280350  280356 -280362  280380       8  280350  280356 -280362  280380       9
  280350  280356 -280362  280380       6  280341  280350  280356  280362       2
  280335  280341  280350  280353       3  280335  280341  280350  280356      21
  280335  280341 -280350  280356      22  280335  280341 -280350  280356      23
  280335  280341 -280350  280356       6  280383  280380  280386  280392       2
  280380  280386  280392  280398       1  280380  280386 -280392  280398       4
  280380  280386 -280392  280398       5  280380  280386 -280392  280398       6
  280380  280386  280392  280428       7  280380  280386 -280392  280428       8
  280380  280386 -280392  280428       9  280380  280386 -280392  280428       6
  280368  280362  280380  280383       3  280368  280362  280380  280386      11
  280368  280362 -280380  280386      12  280368  280362 -280380  280386      13
  280368  280362 -280380  280386       6  280362  280380  280386  280392       2
  280356  280362  280380  280383       3  280356  280362  280380  280386      21
  280356  280362 -280380  280386      22  280356  280362 -280380  280386      23
  280356  280362 -280380  280386       6  280431  280428  280434  280440       2
  280428  280434  280440  280446       1  280428  280434 -280440  280446       4
  280428  280434 -280440  280446       5  280428  280434 -280440  280446       6
  280428  280434  280440  280488       7  280428  280434 -280440  280488       8
  280428  280434 -280440  280488       9  280428  280434 -280440  280488       6
  280416  280398  280392  280428      34  280416  280398 -280392  280428      35
  280416  280398 -280392  280428      36  280416  280398 -280392  280428      37
  280404  280398  280392  280428      34  280404  280398 -280392  280428      35
  280404  280398 -280392  280428      36  280404  280398 -280392  280428      37
  280398  280392  280428  280431       3  280398  280392  280428  280434      11
  280398  280392 -280428  280434      12  280398  280392 -280428  280434      13
  280398  280392 -280428  280434       6  280392  280428  280434  280440       2
  280386  280392  280398  280404      38  280386  280392 -280398  280404      39
  280386  280392 -280398  280404      36  280386  280392 -280398  280404      40
  280386  280392  280398  280416      38  280386  280392 -280398  280416      39
  280386  280392 -280398  280416      36  280386  280392 -280398  280416      40
  280386  280392  280428  280431       3  280386  280392  280428  280434      21
  280386  280392 -280428  280434      22  280386  280392 -280428  280434      23
  280386  280392 -280428  280434       6  280491  280488  280494  280500       2
  280488  280494  280500  280509       7  280488  280494 -280500  280509       8
  280488  280494 -280500  280509       9  280488  280494 -280500  280509       6
  280464  280458  280455  280482      41  280464  280470 -280476  280482      41
  280458  280455  280482  280476      41  280458  280464 -280470  280476      41
  280455  280446  280440  280488      42  280455  280446 -280440  280488      43
  280455  280446 -280440  280488      44  280455  280446 -280440  280488      45
  280455  280458  280464  280470      41  280455  280482 -280476  280470      41
  280446  280440  280488  280491       3  280446  280440  280488  280494      11
  280446  280440 -280488  280494      12  280446  280440 -280488  280494      13
  280446  280440 -280488  280494       6  280446  280455  280458  280464      41
  280446  280455  280482  280476      41  280440  280446  280455  280458       7
  280440  280446 -280455  280458      46  280440  280446 -280455  280458      29
  280440  280446 -280455  280458      47  280440  280446  280455  280482       7
  280440  280446 -280455  280482      46  280440  280446 -280455  280482      29
  280440  280446 -280455  280482      47  280440  280488  280494  280500       2
  280434  280440  280446  280455      48  280434  280440 -280446  280455      49
  280434  280440 -280446  280455      44  280434  280440 -280446  280455      50
  280434  280440  280488  280491       3  280434  280440  280488  280494      21
  280434  280440 -280488  280494      22  280434  280440 -280488  280494      23
  280434  280440 -280488  280494       6  280512  280509  280515  280521       2
  280509  280515  280521  280527       1  280509  280515 -280521  280527       4
  280509  280515 -280521  280527       5  280509  280515 -280521  280527       6
  280509  280515  280521  280554       7  280509  280515 -280521  280554       8
  280509  280515 -280521  280554       9  280509  280515 -280521  280554       6
  280500  280509  280515  280521       2  280494  280500  280509  280512       3
  280494  280500  280509  280515      21  280494  280500 -280509  280515      22
  280494  280500 -280509  280515      23  280494  280500 -280509  280515       6
  280557  280554  280560  280566       2  280554  280560  280566  280572       1
  280554  280560 -280566  280572       4  280554  280560 -280566  280572       5
  280554  280560 -280566  280572       6  280554  280560  280566  280599       7
  280554  280560 -280566  280599       8  280554  280560 -280566  280599       9
  280554  280560 -280566  280599       6  280536  280527  280521  280554      64
  280536  280527 -280521  280554      65  280536  280527 -280521  280554      54
  280536  280527 -280521  280554      66  280527  280521  280554  280557       3
  280527  280521  280554  280560      11  280527  280521 -280554  280560      12
  280527  280521 -280554  280560      13  280527  280521 -280554  280560       6
  280527  280536  280545  280548     117  280527  280536 -280545  280548     118
  280527  280536  280545  280551     117  280527  280536 -280545  280551     118
  280521  280527  280536  280545     119  280521  280527 -280536  280545     120
  280521  280527 -280536  280545     121  280521  280527 -280536  280545     122
  280521  280554  280560  280566       2  280515  280521  280527  280536      75
  280515  280521 -280527  280536      76  280515  280521 -280527  280536      54
  280515  280521 -280527  280536      77  280515  280521  280554  280557       3
  280515  280521  280554  280560      21  280515  280521 -280554  280560      22
  280515  280521 -280554  280560      23  280515  280521 -280554  280560       6
  280602  280599  280605  280611       2  280599  280605  280611  280620       7
  280599  280605 -280611  280620       8  280599  280605 -280611  280620       9
  280599  280605 -280611  280620       6  280581  280572  280566  280599      64
  280581  280572 -280566  280599      65  280581  280572 -280566  280599      54
  280581  280572 -280566  280599      66  280572  280566  280599  280602       3
  280572  280566  280599  280605      11  280572  280566 -280599  280605      12
  280572  280566 -280599  280605      13  280572  280566 -280599  280605       6
  280572  280581  280590  280593     117  280572  280581 -280590  280593     118
  280572  280581  280590  280596     117  280572  280581 -280590  280596     118
  280566  280572  280581  280590     119  280566  280572 -280581  280590     120
  280566  280572 -280581  280590     121  280566  280572 -280581  280590     122
  280566  280599  280605  280611       2  280560  280566  280572  280581      75
  280560  280566 -280572  280581      76  280560  280566 -280572  280581      54
  280560  280566 -280572  280581      77  280560  280566  280599  280602       3
  280560  280566  280599  280605      21  280560  280566 -280599  280605      22
  280560  280566 -280599  280605      23  280560  280566 -280599  280605       6
  280623  280620  280626  280632       2  280620  280626  280632  280638       1
  280620  280626 -280632  280638       4  280620  280626 -280632  280638       5
  280620  280626 -280632  280638       6  280620  280626  280632  280677       7
  280620  280626 -280632  280677       8  280620  280626 -280632  280677       9
  280620  280626 -280632  280677       6  280611  280620  280626  280632       2
  280605  280611  280620  280623       3  280605  280611  280620  280626      21
  280605  280611 -280620  280626      22  280605  280611 -280620  280626      23
  280605  280611 -280620  280626       6  280680  280677  280683  280689       2
  280677  280683  280689  280695       1  280677  280683 -280689  280695       4
  280677  280683 -280689  280695       5  280677  280683 -280689  280695       6
  280677  280683  280689  280719       7  280677  280683 -280689  280719       8
  280677  280683 -280689  280719       9  280677  280683 -280689  280719       6
  280647  280638  280632  280677      52  280647  280638 -280632  280677      53
  280647  280638 -280632  280677      54  280647  280638 -280632  280677      55
  280638  280632  280677  280680       3  280638  280632  280677  280683      11
  280638  280632 -280677  280683      12  280638  280632 -280677  280683      13
  280638  280632 -280677  280683       6  280632  280638  280647  280653      56
  280632  280638 -280647  280653      57  280632  280638 -280647  280653      58
  280632  280638 -280647  280653      59  280632  280638  280647  280665      56
  280632  280638 -280647  280665      57  280632  280638 -280647  280665      58
  280632  280638 -280647  280665      59  280632  280677  280683  280689       2
  280626  280632  280638  280647      60  280626  280632 -280638  280647      61
  280626  280632 -280638  280647      54  280626  280632 -280638  280647      62
  280626  280632  280677  280680       3  280626  280632  280677  280683      21
  280626  280632 -280677  280683      22  280626  280632 -280677  280683      23
  280626  280632 -280677  280683       6  280722  280719  280725  280731       2
  280719  280725  280731  280737       1  280719  280725 -280731  280737       4
  280719  280725 -280731  280737       5  280719  280725 -280731  280737       6
  280719  280725  280731  280776       7  280719  280725 -280731  280776       8
  280719  280725 -280731  280776       9  280719  280725 -280731  280776       6
  280713  280695  280689  280719      86  280713  280695 -280689  280719      87
  280713  280695 -280689  280719      88  280713  280695 -280689  280719      89
  280701  280695  280689  280719      34  280701  280695 -280689  280719      35
  280701  280695 -280689  280719      36  280701  280695 -280689  280719      37
  280695  280689  280719  280722       3  280695  280689  280719  280725      11
  280695  280689 -280719  280725      12  280695  280689 -280719  280725      13
  280695  280689 -280719  280725       6  280689  280719  280725  280731       2
  280683  280689  280695  280701      38  280683  280689 -280695  280701      39
  280683  280689 -280695  280701      36  280683  280689 -280695  280701      40
  280683  280689  280695  280713      99  280683  280689 -280695  280713     100
  280683  280689 -280695  280713      88  280683  280689 -280695  280713     101
  280683  280689  280719  280722       3  280683  280689  280719  280725      21
  280683  280689 -280719  280725      22  280683  280689 -280719  280725      23
  280683  280689 -280719  280725       6  280779  280776  280782  280788       2
  280776  280782  280788  280794       1  280776  280782 -280788  280794       4
  280776  280782 -280788  280794       5  280776  280782 -280788  280794       6
  280776  280782  280788  280818       7  280776  280782 -280788  280818       8
  280776  280782 -280788  280818       9  280776  280782 -280788  280818       6
  280746  280737  280731  280776      52  280746  280737 -280731  280776      53
  280746  280737 -280731  280776      54  280746  280737 -280731  280776      55
  280737  280731  280776  280779       3  280737  280731  280776  280782      11
  280737  280731 -280776  280782      12  280737  280731 -280776  280782      13
  280737  280731 -280776  280782       6  280731  280737  280746  280752      56
  280731  280737 -280746  280752      57  280731  280737 -280746  280752      58
  280731  280737 -280746  280752      59  280731  280737  280746  280764      56
  280731  280737 -280746  280764      57  280731  280737 -280746  280764      58
  280731  280737 -280746  280764      59  280731  280776  280782  280788       2
  280725  280731  280737  280746      60  280725  280731 -280737  280746      61
  280725  280731 -280737  280746      54  280725  280731 -280737  280746      62
  280725  280731  280776  280779       3  280725  280731  280776  280782      21
  280725  280731 -280776  280782      22  280725  280731 -280776  280782      23
  280725  280731 -280776  280782       6  280821  280818  280824  280830       2
  280818  280824  280830  280836       1  280818  280824 -280830  280836       4
  280818  280824 -280830  280836       5  280818  280824 -280830  280836       6
  280818  280824  280830  280875       7  280818  280824 -280830  280875       8
  280818  280824 -280830  280875       9  280818  280824 -280830  280875       6
  280803  280794  280788  280818     153  280803  280794 -280788  280818     154
  280803  280794 -280788  280818     155  280803  280794 -280788  280818     156
  280794  280788  280818  280821       3  280794  280788  280818  280824      11
  280794  280788 -280818  280824      12  280794  280788 -280818  280824      13
  280794  280788 -280818  280824       6  280788  280794  280803  280806       7
  280788  280794  280803  280809     170  280788  280794 -280803  280809     171
  280788  280794 -280803  280809     172  280788  280794 -280803  280809     173
  280788  280818  280824  280830       2  280782  280788  280794  280803     165
  280782  280788 -280794  280803     166  280782  280788 -280794  280803     155
  280782  280788 -280794  280803     167  280782  280788  280818  280821       3
  280782  280788  280818  280824      21  280782  280788 -280818  280824      22
  280782  280788 -280818  280824      23  280782  280788 -280818  280824       6
  280878  280875  280881  280887       2  280875  280881  280887  280893       1
  280875  280881 -280887  280893       4  280875  280881 -280887  280893       5
  280875  280881 -280887  280893       6  280875  280881  280887  280920       7
  280875  280881 -280887  280920       8  280875  280881 -280887  280920       9
  280875  280881 -280887  280920       6  280845  280836  280830  280875      52
  280845  280836 -280830  280875      53  280845  280836 -280830  280875      54
  280845  280836 -280830  280875      55  280836  280830  280875  280878       3
  280836  280830  280875  280881      11  280836  280830 -280875  280881      12
  280836  280830 -280875  280881      13  280836  280830 -280875  280881       6
  280830  280836  280845  280851      56  280830  280836 -280845  280851      57
  280830  280836 -280845  280851      58  280830  280836 -280845  280851      59
  280830  280836  280845  280863      56  280830  280836 -280845  280863      57
  280830  280836 -280845  280863      58  280830  280836 -280845  280863      59
  280830  280875  280881  280887       2  280824  280830  280836  280845      60
  280824  280830 -280836  280845      61  280824  280830 -280836  280845      54
  280824  280830 -280836  280845      62  280824  280830  280875  280878       3
  280824  280830  280875  280881      21  280824  280830 -280875  280881      22
  280824  280830 -280875  280881      23  280824  280830 -280875  280881       6
  280923  280920  280926  280932       2  280920  280926  280932  280938       1
  280920  280926 -280932  280938       4  280920  280926 -280932  280938       5
  280920  280926 -280932  280938       6  280920  280926  280932  280956       7
  280920  280926 -280932  280956       8  280920  280926 -280932  280956       9
  280920  280926 -280932  280956       6  280902  280893  280887  280920      64
  280902  280893 -280887  280920      65  280902  280893 -280887  280920      54
  280902  280893 -280887  280920      66  280893  280887  280920  280923       3
  280893  280887  280920  280926      11  280893  280887 -280920  280926      12
  280893  280887 -280920  280926      13  280893  280887 -280920  280926       6
  280893  280902  280911  280914     117  280893  280902 -280911  280914     118
  280893  280902  280911  280917     117  280893  280902 -280911  280917     118
  280887  280893  280902  280911     119  280887  280893 -280902  280911     120
  280887  280893 -280902  280911     121  280887  280893 -280902  280911     122
  280887  280920  280926  280932       2  280881  280887  280893  280902      75
  280881  280887 -280893  280902      76  280881  280887 -280893  280902      54
  280881  280887 -280893  280902      77  280881  280887  280920  280923       3
  280881  280887  280920  280926      21  280881  280887 -280920  280926      22
  280881  280887 -280920  280926      23  280881  280887 -280920  280926       6
  280959  280956  280962  280968       2  280956  280962  280968  280974       1
  280956  280962 -280968  280974       4  280956  280962 -280968  280974       5
  280956  280962 -280968  280974       6  280956  280962  280968  281004       7
  280956  280962 -280968  281004       8  280956  280962 -280968  281004       9
  280956  280962 -280968  281004       6  280947  280938  280932  280956      24
  280947  280938 -280932  280956      25  280947  280938 -280932  280956      26
  280947  280938 -280932  280956      27  280938  280932  280956  280959       3
  280938  280932  280956  280962      11  280938  280932 -280956  280962      12
  280938  280932 -280956  280962      13  280938  280932 -280956  280962       6
  280932  280938  280947  280950       7  280932  280938 -280947  280950      28
  280932  280938 -280947  280950      29  280932  280938 -280947  280950      30
  280932  280938  280947  280953       7  280932  280938 -280947  280953      28
  280932  280938 -280947  280953      29  280932  280938 -280947  280953      30
  280932  280956  280962  280968       2  280926  280932  280938  280947      31
  280926  280932 -280938  280947      32  280926  280932 -280938  280947      26
  280926  280932 -280938  280947      33  280926  280932  280956  280959       3
  280926  280932  280956  280962      21  280926  280932 -280956  280962      22
  280926  280932 -280956  280962      23  280926  280932 -280956  280962       6
  281007  281004  281010  281016       2  281004  281010  281016  281022       1
  281004  281010 -281016  281022       4  281004  281010 -281016  281022       5
  281004  281010 -281016  281022       6  281004  281010  281016  281055       7
  281004  281010 -281016  281055       8  281004  281010 -281016  281055       9
  281004  281010 -281016  281055       6  280992  280974  280968  281004      34
  280992  280974 -280968  281004      35  280992  280974 -280968  281004      36
  280992  280974 -280968  281004      37  280980  280974  280968  281004      34
  280980  280974 -280968  281004      35  280980  280974 -280968  281004      36
  280980  280974 -280968  281004      37  280974  280968  281004  281007       3
  280974  280968  281004  281010      11  280974  280968 -281004  281010      12
  280974  280968 -281004  281010      13  280974  280968 -281004  281010       6
  280968  281004  281010  281016       2  280962  280968  280974  280980      38
  280962  280968 -280974  280980      39  280962  280968 -280974  280980      36
  280962  280968 -280974  280980      40  280962  280968  280974  280992      38
  280962  280968 -280974  280992      39  280962  280968 -280974  280992      36
  280962  280968 -280974  280992      40  280962  280968  281004  281007       3
  280962  280968  281004  281010      21  280962  280968 -281004  281010      22
  280962  280968 -281004  281010      23  280962  280968 -281004  281010       6
  281058  281055  281061  281064       2  281058  281055  281061  281091       2
  281055  281061  281064  281073       1  281055  281061 -281064  281073     102
  281055  281061 -281064  281073      13  281055  281061 -281064  281073       6
  281055  281061  281091  281082       1  281055  281061 -281091  281082       4
  281055  281061 -281091  281082       5  281055  281061 -281091  281082       6
  281055  281061  281091  281097       7  281055  281061 -281091  281097       8
  281055  281061 -281091  281097       9  281055  281061 -281091  281097       6
  281031  281022  281016  281055      64  281031  281022 -281016  281055      65
  281031  281022 -281016  281055      54  281031  281022 -281016  281055      66
  281022  281016  281055  281058       3  281022  281016  281055  281061      11
  281022  281016 -281055  281061      12  281022  281016 -281055  281061      13
  281022  281016 -281055  281061       6  281022  281031  281040  281043       7
  281022  281031  281040  281046      78  281022  281031 -281040  281046      79
  281022  281031 -281040  281046      80  281022  281031 -281040  281046      81
  281016  281022  281031  281040      82  281016  281022 -281031  281040      83
  281016  281022 -281031  281040      84  281016  281022 -281031  281040      85
  281016  281055  281061  281064       2  281016  281055  281061  281091       2
  281010  281016  281022  281031      75  281010  281016 -281022  281031      76
  281010  281016 -281022  281031      54  281010  281016 -281022  281031      77
  281010  281016  281055  281058       3  281010  281016  281055  281061      21
  281010  281016 -281055  281061      22  281010  281016 -281055  281061      23
  281010  281016 -281055  281061       6  281100  281097  281103  281109       2
  281097  281103  281109  281115       1  281097  281103 -281109  281115       4
  281097  281103 -281109  281115       5  281097  281103 -281109  281115       6
  281097  281103  281109  281148       7  281097  281103 -281109  281148       8
  281097  281103 -281109  281148       9  281097  281103 -281109  281148       6
  281091  281097  281103  281109       2  281082  281091  281097  281100       3
  281082  281091  281097  281103      11  281082  281091 -281097  281103      12
  281082  281091 -281097  281103      13  281082  281091 -281097  281103       6
  281073  281064 -281061  281091       3  281073  281082  281091  281097      10
  281064  281061 -281091  281082       3  281064  281061  281091  281097       3
  281064  281073 -281082  281091      16  281064  281073 -281082  281091      17
  281064  281073 -281082  281091      18  281061  281064 -281073  281082      10
  281061  281091 -281082  281073      10  281061  281091  281097  281100       3
  281061  281091  281097  281103      21  281061  281091 -281097  281103      22
  281061  281091 -281097  281103      23  281061  281091 -281097  281103       6
  281151  281148  281154  281160       2  281148  281154  281160  281166       1
  281148  281154 -281160  281166       4  281148  281154 -281160  281166       5
  281148  281154 -281160  281166       6  281148  281154  281160  281184       7
  281148  281154 -281160  281184       8  281148  281154 -281160  281184       9
  281148  281154 -281160  281184       6  281130  281127 -281124  281142      51
  281127  281124 -281142  281136     187  281127  281130 -281136  281142     186
  281124  281115  281109  281148     188  281124  281115 -281109  281148     189
  281124  281115 -281109  281148     190  281124  281115 -281109  281148     191
  281124  281127 -281130  281136     192  281124  281142 -281136  281130     138
  281115  281109  281148  281151       3  281115  281109  281148  281154      11
  281115  281109 -281148  281154      12  281115  281109 -281148  281154      13
  281115  281109 -281148  281154       6  281115  281124  281127  281130      51
  281115  281124  281142  281136     187  281109  281115  281124  281127     193
  281109  281115 -281124  281127     194  281109  281115 -281124  281127     195
  281109  281115 -281124  281127     196  281109  281115  281124  281142       3
  281109  281148  281154  281160       2  281103  281109  281115  281124     197
  281103  281109 -281115  281124     198  281103  281109 -281115  281124     190
  281103  281109 -281115  281124      33  281103  281109  281148  281151       3
  281103  281109  281148  281154      21  281103  281109 -281148  281154      22
  281103  281109 -281148  281154      23  281103  281109 -281148  281154       6
  281187  281184  281190  281196       2  281184  281190  281196  281202       1
  281184  281190 -281196  281202       4  281184  281190 -281196  281202       5
  281184  281190 -281196  281202       6  281184  281190  281196  281241       7
  281184  281190 -281196  281241       8  281184  281190 -281196  281241       9
  281184  281190 -281196  281241       6  281175  281166  281160  281184      24
  281175  281166 -281160  281184      25  281175  281166 -281160  281184      26
  281175  281166 -281160  281184      27  281166  281160  281184  281187       3
  281166  281160  281184  281190      11  281166  281160 -281184  281190      12
  281166  281160 -281184  281190      13  281166  281160 -281184  281190       6
  281160  281166  281175  281178       7  281160  281166 -281175  281178      28
  281160  281166 -281175  281178      29  281160  281166 -281175  281178      30
  281160  281166  281175  281181       7  281160  281166 -281175  281181      28
  281160  281166 -281175  281181      29  281160  281166 -281175  281181      30
  281160  281184  281190  281196       2  281154  281160  281166  281175      31
  281154  281160 -281166  281175      32  281154  281160 -281166  281175      26
  281154  281160 -281166  281175      33  281154  281160  281184  281187       3
  281154  281160  281184  281190      21  281154  281160 -281184  281190      22
  281154  281160 -281184  281190      23  281154  281160 -281184  281190       6
  281244  281241  281247  281253       2  281241  281247  281253  281262       7
  281241  281247 -281253  281262       8  281241  281247 -281253  281262       9
  281241  281247 -281253  281262       6  281211  281202  281196  281241      52
  281211  281202 -281196  281241      53  281211  281202 -281196  281241      54
  281211  281202 -281196  281241      55  281202  281196  281241  281244       3
  281202  281196  281241  281247      11  281202  281196 -281241  281247      12
  281202  281196 -281241  281247      13  281202  281196 -281241  281247       6
  281196  281202  281211  281217      56  281196  281202 -281211  281217      57
  281196  281202 -281211  281217      58  281196  281202 -281211  281217      59
  281196  281202  281211  281229      56  281196  281202 -281211  281229      57
  281196  281202 -281211  281229      58  281196  281202 -281211  281229      59
  281196  281241  281247  281253       2  281190  281196  281202  281211      60
  281190  281196 -281202  281211      61  281190  281196 -281202  281211      54
  281190  281196 -281202  281211      62  281190  281196  281241  281244       3
  281190  281196  281241  281247      21  281190  281196 -281241  281247      22
  281190  281196 -281241  281247      23  281190  281196 -281241  281247       6
  281265  281262  281268  281274       2  281262  281268  281274  281280       1
  281262  281268 -281274  281280       4  281262  281268 -281274  281280       5
  281262  281268 -281274  281280       6  281262  281268  281274  281328       7
  281262  281268 -281274  281328       8  281262  281268 -281274  281328       9
  281262  281268 -281274  281328       6  281253  281262  281268  281274       2
  281247  281253  281262  281265       3  281247  281253  281262  281268      21
  281247  281253 -281262  281268      22  281247  281253 -281262  281268      23
  281247  281253 -281262  281268       6  281331  281328  281334  281340       2
  281328  281334  281340  281346       1  281328  281334 -281340  281346       4
  281328  281334 -281340  281346       5  281328  281334 -281340  281346       6
  281328  281334  281340  281376       7  281328  281334 -281340  281376       8
  281328  281334 -281340  281376       9  281328  281334 -281340  281376       6
  281289  281280  281274  281328      10  281289  281298  281307  281316      10
  281280  281274  281328  281331       3  281280  281274  281328  281334      11
  281280  281274 -281328  281334      12  281280  281274 -281328  281334      13
  281280  281274 -281328  281334       6  281280  281289  281298  281307      16
  281280  281289 -281298  281307      17  281280  281289 -281298  281307      18
  281274  281280  281289  281298      16  281274  281280 -281289  281298      17
  281274  281280 -281289  281298      18  281274  281328  281334  281340       2
  281268  281274  281280  281289      10  281268  281274  281328  281331       3
  281268  281274  281328  281334      21  281268  281274 -281328  281334      22
  281268  281274 -281328  281334      23  281268  281274 -281328  281334       6
  281379  281376  281382  281388       2  281376  281382  281388  281397       7
  281376  281382 -281388  281397       8  281376  281382 -281388  281397       9
  281376  281382 -281388  281397       6  281364  281346  281340  281376      34
  281364  281346 -281340  281376      35  281364  281346 -281340  281376      36
  281364  281346 -281340  281376      37  281352  281346  281340  281376      34
  281352  281346 -281340  281376      35  281352  281346 -281340  281376      36
  281352  281346 -281340  281376      37  281346  281340  281376  281379       3
  281346  281340  281376  281382      11  281346  281340 -281376  281382      12
  281346  281340 -281376  281382      13  281346  281340 -281376  281382       6
  281340  281376  281382  281388       2  281334  281340  281346  281352      38
  281334  281340 -281346  281352      39  281334  281340 -281346  281352      36
  281334  281340 -281346  281352      40  281334  281340  281346  281364      38
  281334  281340 -281346  281364      39  281334  281340 -281346  281364      36
  281334  281340 -281346  281364      40  281334  281340  281376  281379       3
  281334  281340  281376  281382      21  281334  281340 -281376  281382      22
  281334  281340 -281376  281382      23  281334  281340 -281376  281382       6
  281400  281397  281403  281409       2  281397  281403  281409  281415       1
  281397  281403 -281409  281415       4  281397  281403 -281409  281415       5
  281397  281403 -281409  281415       6  281397  281403  281409  281442       7
  281397  281403 -281409  281442       8  281397  281403 -281409  281442       9
  281397  281403 -281409  281442       6  281388  281397  281403  281409       2
  281382  281388  281397  281400       3  281382  281388  281397  281403      21
  281382  281388 -281397  281403      22  281382  281388 -281397  281403      23
  281382  281388 -281397  281403       6  281445  281442  281448  281454       2
  281442  281448  281454  281460       1  281442  281448 -281454  281460       4
  281442  281448 -281454  281460       5  281442  281448 -281454  281460       6
  281442  281448  281454  281490       7  281442  281448 -281454  281490       8
  281442  281448 -281454  281490       9  281442  281448 -281454  281490       6
  281424  281415  281409  281442      64  281424  281415 -281409  281442      65
  281424  281415 -281409  281442      54  281424  281415 -281409  281442      66
  281415  281409  281442  281445       3  281415  281409  281442  281448      11
  281415  281409 -281442  281448      12  281415  281409 -281442  281448      13
  281415  281409 -281442  281448       6  281415  281424  281433  281436     117
  281415  281424 -281433  281436     118  281415  281424  281433  281439     117
  281415  281424 -281433  281439     118  281409  281415  281424  281433     119
  281409  281415 -281424  281433     120  281409  281415 -281424  281433     121
  281409  281415 -281424  281433     122  281409  281442  281448  281454       2
  281403  281409  281415  281424      75  281403  281409 -281415  281424      76
  281403  281409 -281415  281424      54  281403  281409 -281415  281424      77
  281403  281409  281442  281445       3  281403  281409  281442  281448      21
  281403  281409 -281442  281448      22  281403  281409 -281442  281448      23
  281403  281409 -281442  281448       6  281493  281490  281496  281502       2
  281490  281496  281502  281508       1  281490  281496 -281502  281508       4
  281490  281496 -281502  281508       5  281490  281496 -281502  281508       6
  281490  281496  281502  281547       7  281490  281496 -281502  281547       8
  281490  281496 -281502  281547       9  281490  281496 -281502  281547       6
  281478  281460  281454  281490      34  281478  281460 -281454  281490      35
  281478  281460 -281454  281490      36  281478  281460 -281454  281490      37
  281466  281460  281454  281490      34  281466  281460 -281454  281490      35
  281466  281460 -281454  281490      36  281466  281460 -281454  281490      37
  281460  281454  281490  281493       3  281460  281454  281490  281496      11
  281460  281454 -281490  281496      12  281460  281454 -281490  281496      13
  281460  281454 -281490  281496       6  281454  281490  281496  281502       2
  281448  281454  281460  281466      38  281448  281454 -281460  281466      39
  281448  281454 -281460  281466      36  281448  281454 -281460  281466      40
  281448  281454  281460  281478      38  281448  281454 -281460  281478      39
  281448  281454 -281460  281478      36  281448  281454 -281460  281478      40
  281448  281454  281490  281493       3  281448  281454  281490  281496      21
  281448  281454 -281490  281496      22  281448  281454 -281490  281496      23
  281448  281454 -281490  281496       6  281550  281547  281553  281559       2
  281547  281553  281559  281565       1  281547  281553 -281559  281565       4
  281547  281553 -281559  281565       5  281547  281553 -281559  281565       6
  281547  281553  281559  281595       7  281547  281553 -281559  281595       8
  281547  281553 -281559  281595       9  281547  281553 -281559  281595       6
  281526  281508  281502  281547     103  281526  281508 -281502  281547     104
  281526  281508 -281502  281547     105  281526  281508 -281502  281547     106
  281514  281508  281502  281547      34  281514  281508 -281502  281547      35
  281514  281508 -281502  281547      36  281514  281508 -281502  281547      37
  281514  281508  281526  281535     107  281514  281508 -281526  281535     108
  281514  281508 -281526  281535     109  281514  281508 -281526  281535     110
  281508  281502  281547  281550       3  281508  281502  281547  281553      11
  281508  281502 -281547  281553      12  281508  281502 -281547  281553      13
  281508  281502 -281547  281553       6  281502  281508  281526  281535     111
  281502  281508 -281526  281535     112  281502  281508 -281526  281535     109
  281502  281508 -281526  281535     113  281502  281547  281553  281559       2
  281496  281502  281508  281514      38  281496  281502 -281508  281514      39
  281496  281502 -281508  281514      36  281496  281502 -281508  281514      40
  281496  281502  281508  281526     114  281496  281502 -281508  281526     115
  281496  281502 -281508  281526     105  281496  281502 -281508  281526     116
  281496  281502  281547  281550       3  281496  281502  281547  281553      21
  281496  281502 -281547  281553      22  281496  281502 -281547  281553      23
  281496  281502 -281547  281553       6  281598  281595  281601  281607       2
  281595  281601  281607  281613       1  281595  281601 -281607  281613       4
  281595  281601 -281607  281613       5  281595  281601 -281607  281613       6
  281595  281601  281607  281637       7  281595  281601 -281607  281637       8
  281595  281601 -281607  281637       9  281595  281601 -281607  281637       6
  281583  281565  281559  281595      34  281583  281565 -281559  281595      35
  281583  281565 -281559  281595      36  281583  281565 -281559  281595      37
  281571  281565  281559  281595      34  281571  281565 -281559  281595      35
  281571  281565 -281559  281595      36  281571  281565 -281559  281595      37
  281565  281559  281595  281598       3  281565  281559  281595  281601      11
  281565  281559 -281595  281601      12  281565  281559 -281595  281601      13
  281565  281559 -281595  281601       6  281559  281595  281601  281607       2
  281553  281559  281565  281571      38  281553  281559 -281565  281571      39
  281553  281559 -281565  281571      36  281553  281559 -281565  281571      40
  281553  281559  281565  281583      38  281553  281559 -281565  281583      39
  281553  281559 -281565  281583      36  281553  281559 -281565  281583      40
  281553  281559  281595  281598       3  281553  281559  281595  281601      21
  281553  281559 -281595  281601      22  281553  281559 -281595  281601      23
  281553  281559 -281595  281601       6  281640  281637  281643  281649       2
  281637  281643  281649  281655       1  281637  281643 -281649  281655       4
  281637  281643 -281649  281655       5  281637  281643 -281649  281655       6
  281637  281643  281649  281703       7  281637  281643 -281649  281703       8
  281637  281643 -281649  281703       9  281637  281643 -281649  281703       6
  281631  281613  281607  281637      86  281631  281613 -281607  281637      87
  281631  281613 -281607  281637      88  281631  281613 -281607  281637      89
  281619  281613  281607  281637      34  281619  281613 -281607  281637      35
  281619  281613 -281607  281637      36  281619  281613 -281607  281637      37
  281613  281607  281637  281640       3  281613  281607  281637  281643      11
  281613  281607 -281637  281643      12  281613  281607 -281637  281643      13
  281613  281607 -281637  281643       6  281607  281637  281643  281649       2
  281601  281607  281613  281619      38  281601  281607 -281613  281619      39
  281601  281607 -281613  281619      36  281601  281607 -281613  281619      40
  281601  281607  281613  281631      99  281601  281607 -281613  281631     100
  281601  281607 -281613  281631      88  281601  281607 -281613  281631     101
  281601  281607  281637  281640       3  281601  281607  281637  281643      21
  281601  281607 -281637  281643      22  281601  281607 -281637  281643      23
  281601  281607 -281637  281643       6  281706  281703  281709  281715       2
  281703  281709  281715  281721       1  281703  281709 -281715  281721       4
  281703  281709 -281715  281721       5  281703  281709 -281715  281721       6
  281703  281709  281715  281739       7  281703  281709 -281715  281739       8
  281703  281709 -281715  281739       9  281703  281709 -281715  281739       6
  281664  281655  281649  281703      10  281664  281673  281682  281691      10
  281655  281649  281703  281706       3  281655  281649  281703  281709      11
  281655  281649 -281703  281709      12  281655  281649 -281703  281709      13
  281655  281649 -281703  281709       6  281655  281664  281673  281682      16
  281655  281664 -281673  281682      17  281655  281664 -281673  281682      18
  281649  281655  281664  281673      16  281649  281655 -281664  281673      17
  281649  281655 -281664  281673      18  281649  281703  281709  281715       2
  281643  281649  281655  281664      10  281643  281649  281703  281706       3
  281643  281649  281703  281709      21  281643  281649 -281703  281709      22
  281643  281649 -281703  281709      23  281643  281649 -281703  281709       6
  281742  281739  281745  281751       2  281739  281745  281751  281757       1
  281739  281745 -281751  281757       4  281739  281745 -281751  281757       5
  281739  281745 -281751  281757       6  281739  281745  281751  281775       7
  281739  281745 -281751  281775       8  281739  281745 -281751  281775       9
  281739  281745 -281751  281775       6  281730  281721  281715  281739      24
  281730  281721 -281715  281739      25  281730  281721 -281715  281739      26
  281730  281721 -281715  281739      27  281721  281715  281739  281742       3
  281721  281715  281739  281745      11  281721  281715 -281739  281745      12
  281721  281715 -281739  281745      13  281721  281715 -281739  281745       6
  281715  281721  281730  281733       7  281715  281721 -281730  281733      28
  281715  281721 -281730  281733      29  281715  281721 -281730  281733      30
  281715  281721  281730  281736       7  281715  281721 -281730  281736      28
  281715  281721 -281730  281736      29  281715  281721 -281730  281736      30
  281715  281739  281745  281751       2  281709  281715  281721  281730      31
  281709  281715 -281721  281730      32  281709  281715 -281721  281730      26
  281709  281715 -281721  281730      33  281709  281715  281739  281742       3
  281709  281715  281739  281745      21  281709  281715 -281739  281745      22
  281709  281715 -281739  281745      23  281709  281715 -281739  281745       6
  281778  281775  281781  281787       2  281775  281781  281787  281793       1
  281775  281781 -281787  281793       4  281775  281781 -281787  281793       5
  281775  281781 -281787  281793       6  281775  281781  281787  281805       7
  281775  281781 -281787  281805       8  281775  281781 -281787  281805       9
  281775  281781 -281787  281805       6  281766  281757  281751  281775      24
  281766  281757 -281751  281775      25  281766  281757 -281751  281775      26
  281766  281757 -281751  281775      27  281757  281751  281775  281778       3
  281757  281751  281775  281781      11  281757  281751 -281775  281781      12
  281757  281751 -281775  281781      13  281757  281751 -281775  281781       6
  281751  281757  281766  281769       7  281751  281757 -281766  281769      28
  281751  281757 -281766  281769      29  281751  281757 -281766  281769      30
  281751  281757  281766  281772       7  281751  281757 -281766  281772      28
  281751  281757 -281766  281772      29  281751  281757 -281766  281772      30
  281751  281775  281781  281787       2  281745  281751  281757  281766      31
  281745  281751 -281757  281766      32  281745  281751 -281757  281766      26
  281745  281751 -281757  281766      33  281745  281751  281775  281778       3
  281745  281751  281775  281781      21  281745  281751 -281775  281781      22
  281745  281751 -281775  281781      23  281745  281751 -281775  281781       6
  281808  281805  281811  281817       2  281805  281811  281817  281823       1
  281805  281811 -281817  281823       4  281805  281811 -281817  281823       5
  281805  281811 -281817  281823       6  281805  281811  281817  281856       7
  281805  281811 -281817  281856       8  281805  281811 -281817  281856       9
  281805  281811 -281817  281856       6  281793  281787  281805  281808       3
  281793  281787  281805  281811      11  281793  281787 -281805  281811      12
  281793  281787 -281805  281811      13  281793  281787 -281805  281811       6
  281787  281805  281811  281817       2  281781  281787  281805  281808       3
  281781  281787  281805  281811      21  281781  281787 -281805  281811      22
  281781  281787 -281805  281811      23  281781  281787 -281805  281811       6
  281859  281856  281862  281868       2  281856  281862  281868  281874       1
  281856  281862 -281868  281874       4  281856  281862 -281868  281874       5
  281856  281862 -281868  281874       6  281856  281862  281868  281913       7
  281856  281862 -281868  281913       8  281856  281862 -281868  281913       9
  281856  281862 -281868  281913       6  281832  281823  281817  281856      64
  281832  281823 -281817  281856      65  281832  281823 -281817  281856      54
  281832  281823 -281817  281856      66  281823  281817  281856  281859       3
  281823  281817  281856  281862      11  281823  281817 -281856  281862      12
  281823  281817 -281856  281862      13  281823  281817 -281856  281862       6
  281823  281832  281841  281844      67  281823  281832 -281841  281844      68
  281823  281832 -281841  281844      69  281823  281832 -281841  281844      70
  281817  281823  281832  281841      71  281817  281823 -281832  281841      72
  281817  281823 -281832  281841      73  281817  281823 -281832  281841      74
  281817  281856  281862  281868       2  281811  281817  281823  281832      75
  281811  281817 -281823  281832      76  281811  281817 -281823  281832      54
  281811  281817 -281823  281832      77  281811  281817  281856  281859       3
  281811  281817  281856  281862      21  281811  281817 -281856  281862      22
  281811  281817 -281856  281862      23  281811  281817 -281856  281862       6
  281916  281913  281919  281925       2  281913  281919  281925  281931       1
  281913  281919 -281925  281931       4  281913  281919 -281925  281931       5
  281913  281919 -281925  281931       6  281913  281919  281925  281970       7
  281913  281919 -281925  281970       8  281913  281919 -281925  281970       9
  281913  281919 -281925  281970       6  281883  281874  281868  281913      52
  281883  281874 -281868  281913      53  281883  281874 -281868  281913      54
  281883  281874 -281868  281913      55  281874  281868  281913  281916       3
  281874  281868  281913  281919      11  281874  281868 -281913  281919      12
  281874  281868 -281913  281919      13  281874  281868 -281913  281919       6
  281868  281874  281883  281889      56  281868  281874 -281883  281889      57
  281868  281874 -281883  281889      58  281868  281874 -281883  281889      59
  281868  281874  281883  281901      56  281868  281874 -281883  281901      57
  281868  281874 -281883  281901      58  281868  281874 -281883  281901      59
  281868  281913  281919  281925       2  281862  281868  281874  281883      60
  281862  281868 -281874  281883      61  281862  281868 -281874  281883      54
  281862  281868 -281874  281883      62  281862  281868  281913  281916       3
  281862  281868  281913  281919      21  281862  281868 -281913  281919      22
  281862  281868 -281913  281919      23  281862  281868 -281913  281919       6
  281973  281970  281976  281982       2  281970  281976  281982  281988       1
  281970  281976 -281982  281988       4  281970  281976 -281982  281988       5
  281970  281976 -281982  281988       6  281970  281976  281982  282036       7
  281970  281976 -281982  282036       8  281970  281976 -281982  282036       9
  281970  281976 -281982  282036       6  281940  281931  281925  281970      52
  281940  281931 -281925  281970      53  281940  281931 -281925  281970      54
  281940  281931 -281925  281970      55  281931  281925  281970  281973       3
  281931  281925  281970  281976      11  281931  281925 -281970  281976      12
  281931  281925 -281970  281976      13  281931  281925 -281970  281976       6
  281925  281931  281940  281946      56  281925  281931 -281940  281946      57
  281925  281931 -281940  281946      58  281925  281931 -281940  281946      59
  281925  281931  281940  281958      56  281925  281931 -281940  281958      57
  281925  281931 -281940  281958      58  281925  281931 -281940  281958      59
  281925  281970  281976  281982       2  281919  281925  281931  281940      60
  281919  281925 -281931  281940      61  281919  281925 -281931  281940      54
  281919  281925 -281931  281940      62  281919  281925  281970  281973       3
  281919  281925  281970  281976      21  281919  281925 -281970  281976      22
  281919  281925 -281970  281976      23  281919  281925 -281970  281976       6
  282039  282036  282042  282048       2  282036  282042  282048  282057       7
  282036  282042 -282048  282057       8  282036  282042 -282048  282057       9
  282036  282042 -282048  282057       6  281997  281988  281982  282036      10
  281997  282006  282015  282024      10  281988  281982  282036  282039       3
  281988  281982  282036  282042      11  281988  281982 -282036  282042      12
  281988  281982 -282036  282042      13  281988  281982 -282036  282042       6
  281988  281997  282006  282015      16  281988  281997 -282006  282015      17
  281988  281997 -282006  282015      18  281982  281988  281997  282006      16
  281982  281988 -281997  282006      17  281982  281988 -281997  282006      18
  281982  282036  282042  282048       2  281976  281982  281988  281997      10
  281976  281982  282036  282039       3  281976  281982  282036  282042      21
  281976  281982 -282036  282042      22  281976  281982 -282036  282042      23
  281976  281982 -282036  282042       6  282060  282057  282063  282069       2
  282057  282063  282069  282075       1  282057  282063 -282069  282075       4
  282057  282063 -282069  282075       5  282057  282063 -282069  282075       6
  282057  282063  282069  282123       7  282057  282063 -282069  282123       8
  282057  282063 -282069  282123       9  282057  282063 -282069  282123       6
  282048  282057  282063  282069       2  282042  282048  282057  282060       3
  282042  282048  282057  282063      21  282042  282048 -282057  282063      22
  282042  282048 -282057  282063      23  282042  282048 -282057  282063       6
  282126  282123  282129  282135       2  282123  282129  282135  282144       7
  282123  282129 -282135  282144       8  282123  282129 -282135  282144       9
  282123  282129 -282135  282144       6  282084  282075  282069  282123      10
  282084  282093  282102  282111      10  282075  282069  282123  282126       3
  282075  282069  282123  282129      11  282075  282069 -282123  282129      12
  282075  282069 -282123  282129      13  282075  282069 -282123  282129       6
  282075  282084  282093  282102      16  282075  282084 -282093  282102      17
  282075  282084 -282093  282102      18  282069  282075  282084  282093      16
  282069  282075 -282084  282093      17  282069  282075 -282084  282093      18
  282069  282123  282129  282135       2  282063  282069  282075  282084      10
  282063  282069  282123  282126       3  282063  282069  282123  282129      21
  282063  282069 -282123  282129      22  282063  282069 -282123  282129      23
  282063  282069 -282123  282129       6  282147  282144  282150  282156       2
  282144  282150  282156  282162       1  282144  282150 -282156  282162       4
  282144  282150 -282156  282162       5  282144  282150 -282156  282162       6
  282144  282150  282156  282180       7  282144  282150 -282156  282180       8
  282144  282150 -282156  282180       9  282144  282150 -282156  282180       6
  282135  282144  282150  282156       2  282129  282135  282144  282147       3
  282129  282135  282144  282150      21  282129  282135 -282144  282150      22
  282129  282135 -282144  282150      23  282129  282135 -282144  282150       6
  282183  282180  282186  282192       2  282180  282186  282192  282198       1
  282180  282186 -282192  282198       4  282180  282186 -282192  282198       5
  282180  282186 -282192  282198       6  282180  282186  282192  282246       7
  282180  282186 -282192  282246       8  282180  282186 -282192  282246       9
  282180  282186 -282192  282246       6  282171  282162  282156  282180      24
  282171  282162 -282156  282180      25  282171  282162 -282156  282180      26
  282171  282162 -282156  282180      27  282162  282156  282180  282183       3
  282162  282156  282180  282186      11  282162  282156 -282180  282186      12
  282162  282156 -282180  282186      13  282162  282156 -282180  282186       6
  282156  282162  282171  282174       7  282156  282162 -282171  282174      28
  282156  282162 -282171  282174      29  282156  282162 -282171  282174      30
  282156  282162  282171  282177       7  282156  282162 -282171  282177      28
  282156  282162 -282171  282177      29  282156  282162 -282171  282177      30
  282156  282180  282186  282192       2  282150  282156  282162  282171      31
  282150  282156 -282162  282171      32  282150  282156 -282162  282171      26
  282150  282156 -282162  282171      33  282150  282156  282180  282183       3
  282150  282156  282180  282186      21  282150  282156 -282180  282186      22
  282150  282156 -282180  282186      23  282150  282156 -282180  282186       6
  282249  282246  282252  282258       2  282246  282252  282258  282264       1
  282246  282252 -282258  282264       4  282246  282252 -282258  282264       5
  282246  282252 -282258  282264       6  282246  282252  282258  282276       7
  282246  282252 -282258  282276       8  282246  282252 -282258  282276       9
  282246  282252 -282258  282276       6  282207  282198  282192  282246      10
  282207  282216  282225  282234      10  282198  282192  282246  282249       3
  282198  282192  282246  282252      11  282198  282192 -282246  282252      12
  282198  282192 -282246  282252      13  282198  282192 -282246  282252       6
  282198  282207  282216  282225      16  282198  282207 -282216  282225      17
  282198  282207 -282216  282225      18  282192  282198  282207  282216      16
  282192  282198 -282207  282216      17  282192  282198 -282207  282216      18
  282192  282246  282252  282258       2  282186  282192  282198  282207      10
  282186  282192  282246  282249       3  282186  282192  282246  282252      21
  282186  282192 -282246  282252      22  282186  282192 -282246  282252      23
  282186  282192 -282246  282252       6  282279  282276  282282  282288       2
  282276  282282  282288  282294       1  282276  282282 -282288  282294       4
  282276  282282 -282288  282294       5  282276  282282 -282288  282294       6
  282276  282282  282288  282327       7  282276  282282 -282288  282327       8
  282276  282282 -282288  282327       9  282276  282282 -282288  282327       6
  282264  282258  282276  282279       3  282264  282258  282276  282282      11
  282264  282258 -282276  282282      12  282264  282258 -282276  282282      13
  282264  282258 -282276  282282       6  282258  282276  282282  282288       2
  282252  282258  282276  282279       3  282252  282258  282276  282282      21
  282252  282258 -282276  282282      22  282252  282258 -282276  282282      23
  282252  282258 -282276  282282       6  282330  282327  282333  282339       2
  282327  282333  282339  282345       1  282327  282333 -282339  282345       4
  282327  282333 -282339  282345       5  282327  282333 -282339  282345       6
  282327  282333  282339  282384       7  282327  282333 -282339  282384       8
  282327  282333 -282339  282384       9  282327  282333 -282339  282384       6
  282303  282294  282288  282327      64  282303  282294 -282288  282327      65
  282303  282294 -282288  282327      54  282303  282294 -282288  282327      66
  282294  282288  282327  282330       3  282294  282288  282327  282333      11
  282294  282288 -282327  282333      12  282294  282288 -282327  282333      13
  282294  282288 -282327  282333       6  282294  282303  282312  282315       7
  282294  282303  282312  282318      78  282294  282303 -282312  282318      79
  282294  282303 -282312  282318      80  282294  282303 -282312  282318      81
  282288  282294  282303  282312      82  282288  282294 -282303  282312      83
  282288  282294 -282303  282312      84  282288  282294 -282303  282312      85
  282288  282327  282333  282339       2  282282  282288  282294  282303      75
  282282  282288 -282294  282303      76  282282  282288 -282294  282303      54
  282282  282288 -282294  282303      77  282282  282288  282327  282330       3
  282282  282288  282327  282333      21  282282  282288 -282327  282333      22
  282282  282288 -282327  282333      23  282282  282288 -282327  282333       6
  282387  282384  282390  282396       2  282384  282390  282396  282402       1
  282384  282390 -282396  282402       4  282384  282390 -282396  282402       5
  282384  282390 -282396  282402       6  282384  282390  282396  282429       7
  282384  282390 -282396  282429       8  282384  282390 -282396  282429       9
  282384  282390 -282396  282429       6  282363  282345  282339  282384     103
  282363  282345 -282339  282384     104  282363  282345 -282339  282384     105
  282363  282345 -282339  282384     106  282351  282345  282339  282384      34
  282351  282345 -282339  282384      35  282351  282345 -282339  282384      36
  282351  282345 -282339  282384      37  282351  282345  282363  282372     107
  282351  282345 -282363  282372     108  282351  282345 -282363  282372     109
  282351  282345 -282363  282372     110  282345  282339  282384  282387       3
  282345  282339  282384  282390      11  282345  282339 -282384  282390      12
  282345  282339 -282384  282390      13  282345  282339 -282384  282390       6
  282339  282345  282363  282372     111  282339  282345 -282363  282372     112
  282339  282345 -282363  282372     109  282339  282345 -282363  282372     113
  282339  282384  282390  282396       2  282333  282339  282345  282351      38
  282333  282339 -282345  282351      39  282333  282339 -282345  282351      36
  282333  282339 -282345  282351      40  282333  282339  282345  282363     114
  282333  282339 -282345  282363     115  282333  282339 -282345  282363     105
  282333  282339 -282345  282363     116  282333  282339  282384  282387       3
  282333  282339  282384  282390      21  282333  282339 -282384  282390      22
  282333  282339 -282384  282390      23  282333  282339 -282384  282390       6
  282432  282429  282435  282441       2  282429  282435  282441  282447       1
  282429  282435 -282441  282447       4  282429  282435 -282441  282447       5
  282429  282435 -282441  282447       6  282429  282435  282441  282495       7
  282429  282435 -282441  282495       8  282429  282435 -282441  282495       9
  282429  282435 -282441  282495       6  282411  282402  282396  282429      64
  282411  282402 -282396  282429      65  282411  282402 -282396  282429      54
  282411  282402 -282396  282429      66  282402  282396  282429  282432       3
  282402  282396  282429  282435      11  282402  282396 -282429  282435      12
  282402  282396 -282429  282435      13  282402  282396 -282429  282435       6
  282402  282411  282420  282423     117  282402  282411 -282420  282423     118
  282402  282411  282420  282426     117  282402  282411 -282420  282426     118
  282396  282402  282411  282420     119  282396  282402 -282411  282420     120
  282396  282402 -282411  282420     121  282396  282402 -282411  282420     122
  282396  282429  282435  282441       2  282390  282396  282402  282411      75
  282390  282396 -282402  282411      76  282390  282396 -282402  282411      54
  282390  282396 -282402  282411      77  282390  282396  282429  282432       3
  282390  282396  282429  282435      21  282390  282396 -282429  282435      22
  282390  282396 -282429  282435      23  282390  282396 -282429  282435       6
  282498  282495  282501  282507       2  282495  282501  282507  282513       1
  282495  282501 -282507  282513       4  282495  282501 -282507  282513       5
  282495  282501 -282507  282513       6  282495  282501  282507  282567       7
  282495  282501 -282507  282567       8  282495  282501 -282507  282567       9
  282495  282501 -282507  282567       6  282456  282447  282441  282495      10
  282456  282465  282474  282483      10  282447  282441  282495  282498       3
  282447  282441  282495  282501      11  282447  282441 -282495  282501      12
  282447  282441 -282495  282501      13  282447  282441 -282495  282501       6
  282447  282456  282465  282474      16  282447  282456 -282465  282474      17
  282447  282456 -282465  282474      18  282441  282447  282456  282465      16
  282441  282447 -282456  282465      17  282441  282447 -282456  282465      18
  282441  282495  282501  282507       2  282435  282441  282447  282456      10
  282435  282441  282495  282498       3  282435  282441  282495  282501      21
  282435  282441 -282495  282501      22  282435  282441 -282495  282501      23
  282435  282441 -282495  282501       6  282570  282567  282573  282579       2
  282567  282573  282579  282585       1  282567  282573 -282579  282585       4
  282567  282573 -282579  282585       5  282567  282573 -282579  282585       6
  282567  282573  282579  282624       7  282567  282573 -282579  282624       8
  282567  282573 -282579  282624       9  282567  282573 -282579  282624       6
  282531  282540  282546  282549      51  282531  282540 -282546  282549       6
  282531  282540  282546  282558      51  282531  282540 -282546  282558       6
  282522  282513  282507  282567      10  282522  282531  282540  282546       7
  282522  282531 -282540  282546      29  282513  282507  282567  282570       3
  282513  282507  282567  282573      11  282513  282507 -282567  282573      12
  282513  282507 -282567  282573      13  282513  282507 -282567  282573       6
  282513  282522  282531  282540      10  282507  282513  282522  282531      16
  282507  282513 -282522  282531      17  282507  282513 -282522  282531      18
  282507  282567  282573  282579       2  282501  282507  282513  282522      10
  282501  282507  282567  282570       3  282501  282507  282567  282573      21
  282501  282507 -282567  282573      22  282501  282507 -282567  282573      23
  282501  282507 -282567  282573       6  282627  282624  282630  282636       2
  282624  282630  282636  282642       1  282624  282630 -282636  282642       4
  282624  282630 -282636  282642       5  282624  282630 -282636  282642       6
  282624  282630  282636  282675       7  282624  282630 -282636  282675       8
  282624  282630 -282636  282675       9  282624  282630 -282636  282675       6
  282603  282585  282579  282624     103  282603  282585 -282579  282624     104
  282603  282585 -282579  282624     105  282603  282585 -282579  282624     106
  282591  282585  282579  282624      34  282591  282585 -282579  282624      35
  282591  282585 -282579  282624      36  282591  282585 -282579  282624      37
  282591  282585  282603  282612     107  282591  282585 -282603  282612     108
  282591  282585 -282603  282612     109  282591  282585 -282603  282612     110
  282585  282579  282624  282627       3  282585  282579  282624  282630      11
  282585  282579 -282624  282630      12  282585  282579 -282624  282630      13
  282585  282579 -282624  282630       6  282579  282585  282603  282612     111
  282579  282585 -282603  282612     112  282579  282585 -282603  282612     109
  282579  282585 -282603  282612     113  282579  282624  282630  282636       2
  282573  282579  282585  282591      38  282573  282579 -282585  282591      39
  282573  282579 -282585  282591      36  282573  282579 -282585  282591      40
  282573  282579  282585  282603     114  282573  282579 -282585  282603     115
  282573  282579 -282585  282603     105  282573  282579 -282585  282603     116
  282573  282579  282624  282627       3  282573  282579  282624  282630      21
  282573  282579 -282624  282630      22  282573  282579 -282624  282630      23
  282573  282579 -282624  282630       6  282678  282675  282681  282687       2
  282675  282681  282687  282693       1  282675  282681 -282687  282693       4
  282675  282681 -282687  282693       5  282675  282681 -282687  282693       6
  282675  282681  282687  282720       7  282675  282681 -282687  282720       8
  282675  282681 -282687  282720       9  282675  282681 -282687  282720       6
  282651  282642  282636  282675      64  282651  282642 -282636  282675      65
  282651  282642 -282636  282675      54  282651  282642 -282636  282675      66
  282642  282636  282675  282678       3  282642  282636  282675  282681      11
  282642  282636 -282675  282681      12  282642  282636 -282675  282681      13
  282642  282636 -282675  282681       6  282642  282651  282660  282663       7
  282642  282651  282660  282666      78  282642  282651 -282660  282666      79
  282642  282651 -282660  282666      80  282642  282651 -282660  282666      81
  282636  282642  282651  282660      82  282636  282642 -282651  282660      83
  282636  282642 -282651  282660      84  282636  282642 -282651  282660      85
  282636  282675  282681  282687       2  282630  282636  282642  282651      75
  282630  282636 -282642  282651      76  282630  282636 -282642  282651      54
  282630  282636 -282642  282651      77  282630  282636  282675  282678       3
  282630  282636  282675  282681      21  282630  282636 -282675  282681      22
  282630  282636 -282675  282681      23  282630  282636 -282675  282681       6
  282723  282720  282726  282732       2  282720  282726  282732  282738       1
  282720  282726 -282732  282738       4  282720  282726 -282732  282738       5
  282720  282726 -282732  282738       6  282720  282726  282732  282777       7
  282720  282726 -282732  282777       8  282720  282726 -282732  282777       9
  282720  282726 -282732  282777       6  282702  282693  282687  282720      64
  282702  282693 -282687  282720      65  282702  282693 -282687  282720      54
  282702  282693 -282687  282720      66  282693  282687  282720  282723       3
  282693  282687  282720  282726      11  282693  282687 -282720  282726      12
  282693  282687 -282720  282726      13  282693  282687 -282720  282726       6
  282693  282702  282711  282714     117  282693  282702 -282711  282714     118
  282693  282702  282711  282717     117  282693  282702 -282711  282717     118
  282687  282693  282702  282711     119  282687  282693 -282702  282711     120
  282687  282693 -282702  282711     121  282687  282693 -282702  282711     122
  282687  282720  282726  282732       2  282681  282687  282693  282702      75
  282681  282687 -282693  282702      76  282681  282687 -282693  282702      54
  282681  282687 -282693  282702      77  282681  282687  282720  282723       3
  282681  282687  282720  282726      21  282681  282687 -282720  282726      22
  282681  282687 -282720  282726      23  282681  282687 -282720  282726       6
  282780  282777  282783  282789       2  282777  282783  282789  282795       1
  282777  282783 -282789  282795       4  282777  282783 -282789  282795       5
  282777  282783 -282789  282795       6  282777  282783  282789  282834       7
  282777  282783 -282789  282834       8  282777  282783 -282789  282834       9
  282777  282783 -282789  282834       6  282756  282738  282732  282777     103
  282756  282738 -282732  282777     104  282756  282738 -282732  282777     105
  282756  282738 -282732  282777     106  282744  282738  282732  282777      34
  282744  282738 -282732  282777      35  282744  282738 -282732  282777      36
  282744  282738 -282732  282777      37  282744  282738  282756  282765     107
  282744  282738 -282756  282765     108  282744  282738 -282756  282765     109
  282744  282738 -282756  282765     110  282738  282732  282777  282780       3
  282738  282732  282777  282783      11  282738  282732 -282777  282783      12
  282738  282732 -282777  282783      13  282738  282732 -282777  282783       6
  282732  282738  282756  282765     111  282732  282738 -282756  282765     112
  282732  282738 -282756  282765     109  282732  282738 -282756  282765     113
  282732  282777  282783  282789       2  282726  282732  282738  282744      38
  282726  282732 -282738  282744      39  282726  282732 -282738  282744      36
  282726  282732 -282738  282744      40  282726  282732  282738  282756     114
  282726  282732 -282738  282756     115  282726  282732 -282738  282756     105
  282726  282732 -282738  282756     116  282726  282732  282777  282780       3
  282726  282732  282777  282783      21  282726  282732 -282777  282783      22
  282726  282732 -282777  282783      23  282726  282732 -282777  282783       6
  282837  282834  282840  282846       2  282834  282840  282846  282852       1
  282834  282840 -282846  282852       4  282834  282840 -282846  282852       5
  282834  282840 -282846  282852       6  282834  282840  282846  282879       7
  282834  282840 -282846  282879       8  282834  282840 -282846  282879       9
  282834  282840 -282846  282879       6  282813  282795  282789  282834     103
  282813  282795 -282789  282834     104  282813  282795 -282789  282834     105
  282813  282795 -282789  282834     106  282801  282795  282789  282834      34
  282801  282795 -282789  282834      35  282801  282795 -282789  282834      36
  282801  282795 -282789  282834      37  282801  282795  282813  282822     107
  282801  282795 -282813  282822     108  282801  282795 -282813  282822     109
  282801  282795 -282813  282822     110  282795  282789  282834  282837       3
  282795  282789  282834  282840      11  282795  282789 -282834  282840      12
  282795  282789 -282834  282840      13  282795  282789 -282834  282840       6
  282789  282795  282813  282822     111  282789  282795 -282813  282822     112
  282789  282795 -282813  282822     109  282789  282795 -282813  282822     113
  282789  282834  282840  282846       2  282783  282789  282795  282801      38
  282783  282789 -282795  282801      39  282783  282789 -282795  282801      36
  282783  282789 -282795  282801      40  282783  282789  282795  282813     114
  282783  282789 -282795  282813     115  282783  282789 -282795  282813     105
  282783  282789 -282795  282813     116  282783  282789  282834  282837       3
  282783  282789  282834  282840      21  282783  282789 -282834  282840      22
  282783  282789 -282834  282840      23  282783  282789 -282834  282840       6
  282882  282879  282885  282891       2  282879  282885  282891  282897       1
  282879  282885 -282891  282897       4  282879  282885 -282891  282897       5
  282879  282885 -282891  282897       6  282879  282885  282891  282930       7
  282879  282885 -282891  282930       8  282879  282885 -282891  282930       9
  282879  282885 -282891  282930       6  282861  282852  282846  282879      64
  282861  282852 -282846  282879      65  282861  282852 -282846  282879      54
  282861  282852 -282846  282879      66  282852  282846  282879  282882       3
  282852  282846  282879  282885      11  282852  282846 -282879  282885      12
  282852  282846 -282879  282885      13  282852  282846 -282879  282885       6
  282852  282861  282870  282873     117  282852  282861 -282870  282873     118
  282852  282861  282870  282876     117  282852  282861 -282870  282876     118
  282846  282852  282861  282870     119  282846  282852 -282861  282870     120
  282846  282852 -282861  282870     121  282846  282852 -282861  282870     122
  282846  282879  282885  282891       2  282840  282846  282852  282861      75
  282840  282846 -282852  282861      76  282840  282846 -282852  282861      54
  282840  282846 -282852  282861      77  282840  282846  282879  282882       3
  282840  282846  282879  282885      21  282840  282846 -282879  282885      22
  282840  282846 -282879  282885      23  282840  282846 -282879  282885       6
  282933  282930  282936  282942       2  282930  282936  282942  282948       1
  282930  282936 -282942  282948       4  282930  282936 -282942  282948       5
  282930  282936 -282942  282948       6  282930  282936  282942  282987       7
  282930  282936 -282942  282987       8  282930  282936 -282942  282987       9
  282930  282936 -282942  282987       6  282906  282897  282891  282930      64
  282906  282897 -282891  282930      65  282906  282897 -282891  282930      54
  282906  282897 -282891  282930      66  282897  282891  282930  282933       3
  282897  282891  282930  282936      11  282897  282891 -282930  282936      12
  282897  282891 -282930  282936      13  282897  282891 -282930  282936       6
  282897  282906  282915  282918       7  282897  282906  282915  282921      78
  282897  282906 -282915  282921      79  282897  282906 -282915  282921      80
  282897  282906 -282915  282921      81  282891  282897  282906  282915      82
  282891  282897 -282906  282915      83  282891  282897 -282906  282915      84
  282891  282897 -282906  282915      85  282891  282930  282936  282942       2
  282885  282891  282897  282906      75  282885  282891 -282897  282906      76
  282885  282891 -282897  282906      54  282885  282891 -282897  282906      77
  282885  282891  282930  282933       3  282885  282891  282930  282936      21
  282885  282891 -282930  282936      22  282885  282891 -282930  282936      23
  282885  282891 -282930  282936       6  282990  282987  282993  282999       2
  282987  282993  282999  283005       1  282987  282993 -282999  283005       4
  282987  282993 -282999  283005       5  282987  282993 -282999  283005       6
  282987  282993  282999  283023       7  282987  282993 -282999  283023       8
  282987  282993 -282999  283023       9  282987  282993 -282999  283023       6
  282957  282948  282942  282987      52  282957  282948 -282942  282987      53
  282957  282948 -282942  282987      54  282957  282948 -282942  282987      55
  282948  282942  282987  282990       3  282948  282942  282987  282993      11
  282948  282942 -282987  282993      12  282948  282942 -282987  282993      13
  282948  282942 -282987  282993       6  282942  282948  282957  282963      56
  282942  282948 -282957  282963      57  282942  282948 -282957  282963      58
  282942  282948 -282957  282963      59  282942  282948  282957  282975      56
  282942  282948 -282957  282975      57  282942  282948 -282957  282975      58
  282942  282948 -282957  282975      59  282942  282987  282993  282999       2
  282936  282942  282948  282957      60  282936  282942 -282948  282957      61
  282936  282942 -282948  282957      54  282936  282942 -282948  282957      62
  282936  282942  282987  282990       3  282936  282942  282987  282993      21
  282936  282942 -282987  282993      22  282936  282942 -282987  282993      23
  282936  282942 -282987  282993       6  283026  283023  283029  283035       2
  283023  283029  283035  283041       1  283023  283029 -283035  283041       4
  283023  283029 -283035  283041       5  283023  283029 -283035  283041       6
  283023  283029  283035  283071       7  283023  283029 -283035  283071       8
  283023  283029 -283035  283071       9  283023  283029 -283035  283071       6
  283014  283005  282999  283023      24  283014  283005 -282999  283023      25
  283014  283005 -282999  283023      26  283014  283005 -282999  283023      27
  283005  282999  283023  283026       3  283005  282999  283023  283029      11
  283005  282999 -283023  283029      12  283005  282999 -283023  283029      13
  283005  282999 -283023  283029       6  282999  283005  283014  283017       7
  282999  283005 -283014  283017      28  282999  283005 -283014  283017      29
  282999  283005 -283014  283017      30  282999  283005  283014  283020       7
  282999  283005 -283014  283020      28  282999  283005 -283014  283020      29
  282999  283005 -283014  283020      30  282999  283023  283029  283035       2
  282993  282999  283005  283014      31  282993  282999 -283005  283014      32
  282993  282999 -283005  283014      26  282993  282999 -283005  283014      33
  282993  282999  283023  283026       3  282993  282999  283023  283029      21
  282993  282999 -283023  283029      22  282993  282999 -283023  283029      23
  282993  282999 -283023  283029       6  283074  283071  283077  283083       2
  283071  283077  283083  283089       1  283071  283077 -283083  283089       4
  283071  283077 -283083  283089       5  283071  283077 -283083  283089       6
  283071  283077  283083  283113       7  283071  283077 -283083  283113       8
  283071  283077 -283083  283113       9  283071  283077 -283083  283113       6
  283059  283041  283035  283071      34  283059  283041 -283035  283071      35
  283059  283041 -283035  283071      36  283059  283041 -283035  283071      37
  283047  283041  283035  283071      34  283047  283041 -283035  283071      35
  283047  283041 -283035  283071      36  283047  283041 -283035  283071      37
  283041  283035  283071  283074       3  283041  283035  283071  283077      11
  283041  283035 -283071  283077      12  283041  283035 -283071  283077      13
  283041  283035 -283071  283077       6  283035  283071  283077  283083       2
  283029  283035  283041  283047      38  283029  283035 -283041  283047      39
  283029  283035 -283041  283047      36  283029  283035 -283041  283047      40
  283029  283035  283041  283059      38  283029  283035 -283041  283059      39
  283029  283035 -283041  283059      36  283029  283035 -283041  283059      40
  283029  283035  283071  283074       3  283029  283035  283071  283077      21
  283029  283035 -283071  283077      22  283029  283035 -283071  283077      23
  283029  283035 -283071  283077       6  283116  283113  283119  283125       2
  283113  283119  283125  283131       1  283113  283119 -283125  283131       4
  283113  283119 -283125  283131       5  283113  283119 -283125  283131       6
  283113  283119  283125  283155       7  283113  283119 -283125  283155       8
  283113  283119 -283125  283155       9  283113  283119 -283125  283155       6
  283107  283089  283083  283113      86  283107  283089 -283083  283113      87
  283107  283089 -283083  283113      88  283107  283089 -283083  283113      89
  283095  283089  283083  283113      34  283095  283089 -283083  283113      35
  283095  283089 -283083  283113      36  283095  283089 -283083  283113      37
  283089  283083  283113  283116       3  283089  283083  283113  283119      11
  283089  283083 -283113  283119      12  283089  283083 -283113  283119      13
  283089  283083 -283113  283119       6  283083  283113  283119  283125       2
  283077  283083  283089  283095      38  283077  283083 -283089  283095      39
  283077  283083 -283089  283095      36  283077  283083 -283089  283095      40
  283077  283083  283089  283107      99  283077  283083 -283089  283107     100
  283077  283083 -283089  283107      88  283077  283083 -283089  283107     101
  283077  283083  283113  283116       3  283077  283083  283113  283119      21
  283077  283083 -283113  283119      22  283077  283083 -283113  283119      23
  283077  283083 -283113  283119       6  283158  283155  283161  283167       2
  283155  283161  283167  283173       1  283155  283161 -283167  283173       4
  283155  283161 -283167  283173       5  283155  283161 -283167  283173       6
  283155  283161  283167  283188       7  283155  283161 -283167  283188       8
  283155  283161 -283167  283188       9  283155  283161 -283167  283188       6
  283149  283131  283125  283155      86  283149  283131 -283125  283155      87
  283149  283131 -283125  283155      88  283149  283131 -283125  283155      89
  283137  283131  283125  283155      34  283137  283131 -283125  283155      35
  283137  283131 -283125  283155      36  283137  283131 -283125  283155      37
  283131  283125  283155  283158       3  283131  283125  283155  283161      11
  283131  283125 -283155  283161      12  283131  283125 -283155  283161      13
  283131  283125 -283155  283161       6  283125  283155  283161  283167       2
  283119  283125  283131  283137      38  283119  283125 -283131  283137      39
  283119  283125 -283131  283137      36  283119  283125 -283131  283137      40
  283119  283125  283131  283149      99  283119  283125 -283131  283149     100
  283119  283125 -283131  283149      88  283119  283125 -283131  283149     101
  283119  283125  283155  283158       3  283119  283125  283155  283161      21
  283119  283125 -283155  283161      22  283119  283125 -283155  283161      23
  283119  283125 -283155  283161       6  283191  283188  283194  283200       2
  283188  283194  283200  283206       1  283188  283194 -283200  283206       4
  283188  283194 -283200  283206       5  283188  283194 -283200  283206       6
  283188  283194  283200  283233       7  283188  283194 -283200  283233       8
  283188  283194 -283200  283233       9  283188  283194 -283200  283233       6
  283182  283173  283167  283188     123  283182  283173 -283167  283188     124
  283182  283173 -283167  283188     125  283182  283173 -283167  283188     126
  283173  283167  283188  283191       3  283173  283167  283188  283194      11
  283173  283167 -283188  283194      12  283173  283167 -283188  283194      13
  283173  283167 -283188  283194       6  283167  283188  283194  283200       2
  283161  283167  283173  283182     131  283161  283167 -283173  283182     132
  283161  283167 -283173  283182     125  283161  283167 -283173  283182     133
  283161  283167  283188  283191       3  283161  283167  283188  283194      21
  283161  283167 -283188  283194      22  283161  283167 -283188  283194      23
  283161  283167 -283188  283194       6  283236  283233  283239  283245       2
  283233  283239  283245  283251       1  283233  283239 -283245  283251       4
  283233  283239 -283245  283251       5  283233  283239 -283245  283251       6
  283233  283239  283245  283296       7  283233  283239 -283245  283296       8
  283233  283239 -283245  283296       9  283233  283239 -283245  283296       6
  283215  283206  283200  283233      64  283215  283206 -283200  283233      65
  283215  283206 -283200  283233      54  283215  283206 -283200  283233      66
  283206  283200  283233  283236       3  283206  283200  283233  283239      11
  283206  283200 -283233  283239      12  283206  283200 -283233  283239      13
  283206  283200 -283233  283239       6  283206  283215  283224  283227     117
  283206  283215 -283224  283227     118  283206  283215  283224  283230     117
  283206  283215 -283224  283230     118  283200  283206  283215  283224     119
  283200  283206 -283215  283224     120  283200  283206 -283215  283224     121
  283200  283206 -283215  283224     122  283200  283233  283239  283245       2
  283194  283200  283206  283215      75  283194  283200 -283206  283215      76
  283194  283200 -283206  283215      54  283194  283200 -283206  283215      77
  283194  283200  283233  283236       3  283194  283200  283233  283239      21
  283194  283200 -283233  283239      22  283194  283200 -283233  283239      23
  283194  283200 -283233  283239       6  283299  283296  283302  283308       2
  283296  283302  283308  283314       1  283296  283302 -283308  283314       4
  283296  283302 -283308  283314       5  283296  283302 -283308  283314       6
  283296  283302  283308  283341       7  283296  283302 -283308  283341       8
  283296  283302 -283308  283341       9  283296  283302 -283308  283341       6
  283278  283275  283284  283290      41  283269  283263  283260  283290      41
  283269  283275 -283284  283290      41  283263  283260  283290  283284      41
  283263  283269  283275  283278      41  283263  283269 -283275  283284      41
  283260  283251  283245  283296      42  283260  283251 -283245  283296      43
  283260  283251 -283245  283296      44  283260  283251 -283245  283296      45
  283260  283263  283269  283275      41  283260  283290 -283284  283275      41
  283251  283245  283296  283299       3  283251  283245  283296  283302      11
  283251  283245 -283296  283302      12  283251  283245 -283296  283302      13
  283251  283245 -283296  283302       6  283251  283260  283263  283269      41
  283251  283260  283290  283284      41  283245  283251  283260  283263       7
  283245  283251 -283260  283263      46  283245  283251 -283260  283263      29
  283245  283251 -283260  283263      47  283245  283251  283260  283290       7
  283245  283251 -283260  283290      46  283245  283251 -283260  283290      29
  283245  283251 -283260  283290      47  283245  283296  283302  283308       2
  283239  283245  283251  283260      48  283239  283245 -283251  283260      49
  283239  283245 -283251  283260      44  283239  283245 -283251  283260      50
  283239  283245  283296  283299       3  283239  283245  283296  283302      21
  283239  283245 -283296  283302      22  283239  283245 -283296  283302      23
  283239  283245 -283296  283302       6  283344  283341  283347  283353       2
  283341  283347  283353  283359       1  283341  283347 -283353  283359       4
  283341  283347 -283353  283359       5  283341  283347 -283353  283359       6
  283341  283347  283353  283407       7  283341  283347 -283353  283407       8
  283341  283347 -283353  283407       9  283341  283347 -283353  283407       6
  283323  283314  283308  283341      64  283323  283314 -283308  283341      65
  283323  283314 -283308  283341      54  283323  283314 -283308  283341      66
  283314  283308  283341  283344       3  283314  283308  283341  283347      11
  283314  283308 -283341  283347      12  283314  283308 -283341  283347      13
  283314  283308 -283341  283347       6  283314  283323  283332  283335     117
  283314  283323 -283332  283335     118  283314  283323  283332  283338     117
  283314  283323 -283332  283338     118  283308  283314  283323  283332     119
  283308  283314 -283323  283332     120  283308  283314 -283323  283332     121
  283308  283314 -283323  283332     122  283308  283341  283347  283353       2
  283302  283308  283314  283323      75  283302  283308 -283314  283323      76
  283302  283308 -283314  283323      54  283302  283308 -283314  283323      77
  283302  283308  283341  283344       3  283302  283308  283341  283347      21
  283302  283308 -283341  283347      22  283302  283308 -283341  283347      23
  283302  283308 -283341  283347       6  283410  283407  283413  283419       2
  283407  283413  283419  283425       1  283407  283413 -283419  283425       4
  283407  283413 -283419  283425       5  283407  283413 -283419  283425       6
  283407  283413  283419  283452       7  283407  283413 -283419  283452       8
  283407  283413 -283419  283452       9  283407  283413 -283419  283452       6
  283368  283359  283353  283407      10  283368  283377  283386  283395      10
  283359  283353  283407  283410       3  283359  283353  283407  283413      11
  283359  283353 -283407  283413      12  283359  283353 -283407  283413      13
  283359  283353 -283407  283413       6  283359  283368  283377  283386      16
  283359  283368 -283377  283386      17  283359  283368 -283377  283386      18
  283353  283359  283368  283377      16  283353  283359 -283368  283377      17
  283353  283359 -283368  283377      18  283353  283407  283413  283419       2
  283347  283353  283359  283368      10  283347  283353  283407  283410       3
  283347  283353  283407  283413      21  283347  283353 -283407  283413      22
  283347  283353 -283407  283413      23  283347  283353 -283407  283413       6
  283455  283452  283458  283464       2  283452  283458  283464  283470       1
  283452  283458 -283464  283470       4  283452  283458 -283464  283470       5
  283452  283458 -283464  283470       6  283452  283458  283464  283518       7
  283452  283458 -283464  283518       8  283452  283458 -283464  283518       9
  283452  283458 -283464  283518       6  283434  283425  283419  283452      64
  283434  283425 -283419  283452      65  283434  283425 -283419  283452      54
  283434  283425 -283419  283452      66  283425  283419  283452  283455       3
  283425  283419  283452  283458      11  283425  283419 -283452  283458      12
  283425  283419 -283452  283458      13  283425  283419 -283452  283458       6
  283425  283434  283443  283446     117  283425  283434 -283443  283446     118
  283425  283434  283443  283449     117  283425  283434 -283443  283449     118
  283419  283425  283434  283443     119  283419  283425 -283434  283443     120
  283419  283425 -283434  283443     121  283419  283425 -283434  283443     122
  283419  283452  283458  283464       2  283413  283419  283425  283434      75
  283413  283419 -283425  283434      76  283413  283419 -283425  283434      54
  283413  283419 -283425  283434      77  283413  283419  283452  283455       3
  283413  283419  283452  283458      21  283413  283419 -283452  283458      22
  283413  283419 -283452  283458      23  283413  283419 -283452  283458       6
  283521  283518  283524  283530       2  283518  283524  283530  283536       1
  283518  283524 -283530  283536       4  283518  283524 -283530  283536       5
  283518  283524 -283530  283536       6  283518  283524  283530  283575       7
  283518  283524 -283530  283575       8  283518  283524 -283530  283575       9
  283518  283524 -283530  283575       6  283479  283470  283464  283518      10
  283479  283488  283497  283506      10  283470  283464  283518  283521       3
  283470  283464  283518  283524      11  283470  283464 -283518  283524      12
  283470  283464 -283518  283524      13  283470  283464 -283518  283524       6
  283470  283479  283488  283497      16  283470  283479 -283488  283497      17
  283470  283479 -283488  283497      18  283464  283470  283479  283488      16
  283464  283470 -283479  283488      17  283464  283470 -283479  283488      18
  283464  283518  283524  283530       2  283458  283464  283470  283479      10
  283458  283464  283518  283521       3  283458  283464  283518  283524      21
  283458  283464 -283518  283524      22  283458  283464 -283518  283524      23
  283458  283464 -283518  283524       6  283578  283575  283581  283587       2
  283575  283581  283587  283593       1  283575  283581 -283587  283593       4
  283575  283581 -283587  283593       5  283575  283581 -283587  283593       6
  283575  283581  283587  283617       7  283575  283581 -283587  283617       8
  283575  283581 -283587  283617       9  283575  283581 -283587  283617       6
  283545  283536  283530  283575      52  283545  283536 -283530  283575      53
  283545  283536 -283530  283575      54  283545  283536 -283530  283575      55
  283536  283530  283575  283578       3  283536  283530  283575  283581      11
  283536  283530 -283575  283581      12  283536  283530 -283575  283581      13
  283536  283530 -283575  283581       6  283530  283536  283545  283551      56
  283530  283536 -283545  283551      57  283530  283536 -283545  283551      58
  283530  283536 -283545  283551      59  283530  283536  283545  283563      56
  283530  283536 -283545  283563      57  283530  283536 -283545  283563      58
  283530  283536 -283545  283563      59  283530  283575  283581  283587       2
  283524  283530  283536  283545      60  283524  283530 -283536  283545      61
  283524  283530 -283536  283545      54  283524  283530 -283536  283545      62
  283524  283530  283575  283578       3  283524  283530  283575  283581      21
  283524  283530 -283575  283581      22  283524  283530 -283575  283581      23
  283524  283530 -283575  283581       6  283620  283617  283623  283629       2
  283617  283623  283629  283635       1  283617  283623 -283629  283635       4
  283617  283623 -283629  283635       5  283617  283623 -283629  283635       6
  283617  283623  283629  283662       7  283617  283623 -283629  283662       8
  283617  283623 -283629  283662       9  283617  283623 -283629  283662       6
  283602  283593  283587  283617     153  283602  283593 -283587  283617     154
  283602  283593 -283587  283617     155  283602  283593 -283587  283617     156
  283593  283587  283617  283620       3  283593  283587  283617  283623      11
  283593  283587 -283617  283623      12  283593  283587 -283617  283623      13
  283593  283587 -283617  283623       6  283587  283593  283602  283605       7
  283587  283593  283602  283608     170  283587  283593 -283602  283608     171
  283587  283593 -283602  283608     172  283587  283593 -283602  283608     173
  283587  283617  283623  283629       2  283581  283587  283593  283602     165
  283581  283587 -283593  283602     166  283581  283587 -283593  283602     155
  283581  283587 -283593  283602     167  283581  283587  283617  283620       3
  283581  283587  283617  283623      21  283581  283587 -283617  283623      22
  283581  283587 -283617  283623      23  283581  283587 -283617  283623       6
  283665  283662  283668  283674       2  283662  283668  283674  283680       1
  283662  283668 -283674  283680       4  283662  283668 -283674  283680       5
  283662  283668 -283674  283680       6  283662  283668  283674  283734       7
  283662  283668 -283674  283734       8  283662  283668 -283674  283734       9
  283662  283668 -283674  283734       6  283644  283635  283629  283662      64
  283644  283635 -283629  283662      65  283644  283635 -283629  283662      54
  283644  283635 -283629  283662      66  283635  283629  283662  283665       3
  283635  283629  283662  283668      11  283635  283629 -283662  283668      12
  283635  283629 -283662  283668      13  283635  283629 -283662  283668       6
  283635  283644  283653  283656     117  283635  283644 -283653  283656     118
  283635  283644  283653  283659     117  283635  283644 -283653  283659     118
  283629  283635  283644  283653     119  283629  283635 -283644  283653     120
  283629  283635 -283644  283653     121  283629  283635 -283644  283653     122
  283629  283662  283668  283674       2  283623  283629  283635  283644      75
  283623  283629 -283635  283644      76  283623  283629 -283635  283644      54
  283623  283629 -283635  283644      77  283623  283629  283662  283665       3
  283623  283629  283662  283668      21  283623  283629 -283662  283668      22
  283623  283629 -283662  283668      23  283623  283629 -283662  283668       6
  283737  283734  283740  283746       2  283734  283740  283746  283752       1
  283734  283740 -283746  283752       4  283734  283740 -283746  283752       5
  283734  283740 -283746  283752       6  283734  283740  283746  283791       7
  283734  283740 -283746  283791       8  283734  283740 -283746  283791       9
  283734  283740 -283746  283791       6  283698  283707  283713  283716      51
  283698  283707 -283713  283716       6  283698  283707  283713  283725      51
  283698  283707 -283713  283725       6  283689  283680  283674  283734      10
  283689  283698  283707  283713       7  283689  283698 -283707  283713      29
  283680  283674  283734  283737       3  283680  283674  283734  283740      11
  283680  283674 -283734  283740      12  283680  283674 -283734  283740      13
  283680  283674 -283734  283740       6  283680  283689  283698  283707      10
  283674  283680  283689  283698      16  283674  283680 -283689  283698      17
  283674  283680 -283689  283698      18  283674  283734  283740  283746       2
  283668  283674  283680  283689      10  283668  283674  283734  283737       3
  283668  283674  283734  283740      21  283668  283674 -283734  283740      22
  283668  283674 -283734  283740      23  283668  283674 -283734  283740       6
  283794  283791  283797  283803       2  283791  283797  283803  283809       1
  283791  283797 -283803  283809       4  283791  283797 -283803  283809       5
  283791  283797 -283803  283809       6  283791  283797  283803  283821       7
  283791  283797 -283803  283821       8  283791  283797 -283803  283821       9
  283791  283797 -283803  283821       6  283761  283752  283746  283791      52
  283761  283752 -283746  283791      53  283761  283752 -283746  283791      54
  283761  283752 -283746  283791      55  283752  283746  283791  283794       3
  283752  283746  283791  283797      11  283752  283746 -283791  283797      12
  283752  283746 -283791  283797      13  283752  283746 -283791  283797       6
  283746  283752  283761  283767      56  283746  283752 -283761  283767      57
  283746  283752 -283761  283767      58  283746  283752 -283761  283767      59
  283746  283752  283761  283779      56  283746  283752 -283761  283779      57
  283746  283752 -283761  283779      58  283746  283752 -283761  283779      59
  283746  283791  283797  283803       2  283740  283746  283752  283761      60
  283740  283746 -283752  283761      61  283740  283746 -283752  283761      54
  283740  283746 -283752  283761      62  283740  283746  283791  283794       3
  283740  283746  283791  283797      21  283740  283746 -283791  283797      22
  283740  283746 -283791  283797      23  283740  283746 -283791  283797       6
  283824  283821  283827  283833       2  283821  283827  283833  283839       1
  283821  283827 -283833  283839       4  283821  283827 -283833  283839       5
  283821  283827 -283833  283839       6  283821  283827  283833  283887       7
  283821  283827 -283833  283887       8  283821  283827 -283833  283887       9
  283821  283827 -283833  283887       6  283809  283803  283821  283824       3
  283809  283803  283821  283827      11  283809  283803 -283821  283827      12
  283809  283803 -283821  283827      13  283809  283803 -283821  283827       6
  283803  283821  283827  283833       2  283797  283803  283821  283824       3
  283797  283803  283821  283827      21  283797  283803 -283821  283827      22
  283797  283803 -283821  283827      23  283797  283803 -283821  283827       6
  283890  283887  283893  283899       2  283887  283893  283899  283905       1
  283887  283893 -283899  283905       4  283887  283893 -283899  283905       5
  283887  283893 -283899  283905       6  283887  283893  283899  283944       7
  283887  283893 -283899  283944       8  283887  283893 -283899  283944       9
  283887  283893 -283899  283944       6  283848  283839  283833  283887      10
  283848  283857  283866  283875      10  283839  283833  283887  283890       3
  283839  283833  283887  283893      11  283839  283833 -283887  283893      12
  283839  283833 -283887  283893      13  283839  283833 -283887  283893       6
  283839  283848  283857  283866      16  283839  283848 -283857  283866      17
  283839  283848 -283857  283866      18  283833  283839  283848  283857      16
  283833  283839 -283848  283857      17  283833  283839 -283848  283857      18
  283833  283887  283893  283899       2  283827  283833  283839  283848      10
  283827  283833  283887  283890       3  283827  283833  283887  283893      21
  283827  283833 -283887  283893      22  283827  283833 -283887  283893      23
  283827  283833 -283887  283893       6  283947  283944  283950  283956       2
  283944  283950  283956  283962       1  283944  283950 -283956  283962       4
  283944  283950 -283956  283962       5  283944  283950 -283956  283962       6
  283944  283950  283956  283977       7  283944  283950 -283956  283977       8
  283944  283950 -283956  283977       9  283944  283950 -283956  283977       6
  283914  283905  283899  283944      52  283914  283905 -283899  283944      53
  283914  283905 -283899  283944      54  283914  283905 -283899  283944      55
  283905  283899  283944  283947       3  283905  283899  283944  283950      11
  283905  283899 -283944  283950      12  283905  283899 -283944  283950      13
  283905  283899 -283944  283950       6  283899  283905  283914  283920      56
  283899  283905 -283914  283920      57  283899  283905 -283914  283920      58
  283899  283905 -283914  283920      59  283899  283905  283914  283932      56
  283899  283905 -283914  283932      57  283899  283905 -283914  283932      58
  283899  283905 -283914  283932      59  283899  283944  283950  283956       2
  283893  283899  283905  283914      60  283893  283899 -283905  283914      61
  283893  283899 -283905  283914      54  283893  283899 -283905  283914      62
  283893  283899  283944  283947       3  283893  283899  283944  283950      21
  283893  283899 -283944  283950      22  283893  283899 -283944  283950      23
  283893  283899 -283944  283950       6  283980  283977  283983  283989       2
  283977  283983  283989  283995       1  283977  283983 -283989  283995       4
  283977  283983 -283989  283995       5  283977  283983 -283989  283995       6
  283977  283983  283989  284013       7  283977  283983 -283989  284013       8
  283977  283983 -283989  284013       9  283977  283983 -283989  284013       6
  283971  283962  283956  283977     123  283971  283962 -283956  283977     124
  283971  283962 -283956  283977     125  283971  283962 -283956  283977     126
  283962  283956  283977  283980       3  283962  283956  283977  283983      11
  283962  283956 -283977  283983      12  283962  283956 -283977  283983      13
  283962  283956 -283977  283983       6  283956  283977  283983  283989       2
  283950  283956  283962  283971     131  283950  283956 -283962  283971     132
  283950  283956 -283962  283971     125  283950  283956 -283962  283971     133
  283950  283956  283977  283980       3  283950  283956  283977  283983      21
  283950  283956 -283977  283983      22  283950  283956 -283977  283983      23
  283950  283956 -283977  283983       6  284016  284013  284019  284025       2
  284013  284019  284025  284034       7  284013  284019 -284025  284034       8
  284013  284019 -284025  284034       9  284013  284019 -284025  284034       6
  284004  283995  283989  284013      24  284004  283995 -283989  284013      25
  284004  283995 -283989  284013      26  284004  283995 -283989  284013      27
  283995  283989  284013  284016       3  283995  283989  284013  284019      11
  283995  283989 -284013  284019      12  283995  283989 -284013  284019      13
  283995  283989 -284013  284019       6  283989  283995  284004  284007       7
  283989  283995 -284004  284007      28  283989  283995 -284004  284007      29
  283989  283995 -284004  284007      30  283989  283995  284004  284010       7
  283989  283995 -284004  284010      28  283989  283995 -284004  284010      29
  283989  283995 -284004  284010      30  283989  284013  284019  284025       2
  283983  283989  283995  284004      31  283983  283989 -283995  284004      32
  283983  283989 -283995  284004      26  283983  283989 -283995  284004      33
  283983  283989  284013  284016       3  283983  283989  284013  284019      21
  283983  283989 -284013  284019      22  283983  283989 -284013  284019      23
  283983  283989 -284013  284019       6  284037  284034  284040  284046       2
  284034  284040  284046  284052       1  284034  284040 -284046  284052       4
  284034  284040 -284046  284052       5  284034  284040 -284046  284052       6
  284034  284040  284046  284082       7  284034  284040 -284046  284082       8
  284034  284040 -284046  284082       9  284034  284040 -284046  284082       6
  284025  284034  284040  284046       2  284019  284025  284034  284037       3
  284019  284025  284034  284040      21  284019  284025 -284034  284040      22
  284019  284025 -284034  284040      23  284019  284025 -284034  284040       6
  284085  284082  284088  284094       2  284082  284088  284094  284100       1
  284082  284088 -284094  284100       4  284082  284088 -284094  284100       5
  284082  284088 -284094  284100       6  284082  284088  284094  284112       7
  284082  284088 -284094  284112       8  284082  284088 -284094  284112       9
  284082  284088 -284094  284112       6  284070  284052  284046  284082      34
  284070  284052 -284046  284082      35  284070  284052 -284046  284082      36
  284070  284052 -284046  284082      37  284058  284052  284046  284082      34
  284058  284052 -284046  284082      35  284058  284052 -284046  284082      36
  284058  284052 -284046  284082      37  284052  284046  284082  284085       3
  284052  284046  284082  284088      11  284052  284046 -284082  284088      12
  284052  284046 -284082  284088      13  284052  284046 -284082  284088       6
  284046  284082  284088  284094       2  284040  284046  284052  284058      38
  284040  284046 -284052  284058      39  284040  284046 -284052  284058      36
  284040  284046 -284052  284058      40  284040  284046  284052  284070      38
  284040  284046 -284052  284070      39  284040  284046 -284052  284070      36
  284040  284046 -284052  284070      40  284040  284046  284082  284085       3
  284040  284046  284082  284088      21  284040  284046 -284082  284088      22
  284040  284046 -284082  284088      23  284040  284046 -284082  284088       6
  284115  284112  284118  284124       2  284112  284118  284124  284130       1
  284112  284118 -284124  284130       4  284112  284118 -284124  284130       5
  284112  284118 -284124  284130       6  284112  284118  284124  284160       7
  284112  284118 -284124  284160       8  284112  284118 -284124  284160       9
  284112  284118 -284124  284160       6  284100  284094  284112  284115       3
  284100  284094  284112  284118      11  284100  284094 -284112  284118      12
  284100  284094 -284112  284118      13  284100  284094 -284112  284118       6
  284094  284112  284118  284124       2  284088  284094  284112  284115       3
  284088  284094  284112  284118      21  284088  284094 -284112  284118      22
  284088  284094 -284112  284118      23  284088  284094 -284112  284118       6
  284163  284160  284166  284172       2  284160  284166  284172  284178       1
  284160  284166 -284172  284178       4  284160  284166 -284172  284178       5
  284160  284166 -284172  284178       6  284160  284166  284172  284217       7
  284160  284166 -284172  284217       8  284160  284166 -284172  284217       9
  284160  284166 -284172  284217       6  284148  284130  284124  284160      34
  284148  284130 -284124  284160      35  284148  284130 -284124  284160      36
  284148  284130 -284124  284160      37  284136  284130  284124  284160      34
  284136  284130 -284124  284160      35  284136  284130 -284124  284160      36
  284136  284130 -284124  284160      37  284130  284124  284160  284163       3
  284130  284124  284160  284166      11  284130  284124 -284160  284166      12
  284130  284124 -284160  284166      13  284130  284124 -284160  284166       6
  284124  284160  284166  284172       2  284118  284124  284130  284136      38
  284118  284124 -284130  284136      39  284118  284124 -284130  284136      36
  284118  284124 -284130  284136      40  284118  284124  284130  284148      38
  284118  284124 -284130  284148      39  284118  284124 -284130  284148      36
  284118  284124 -284130  284148      40  284118  284124  284160  284163       3
  284118  284124  284160  284166      21  284118  284124 -284160  284166      22
  284118  284124 -284160  284166      23  284118  284124 -284160  284166       6
  284220  284217  284223  284229       2  284217  284223  284229  284235       1
  284217  284223 -284229  284235       4  284217  284223 -284229  284235       5
  284217  284223 -284229  284235       6  284217  284223  284229  284283       7
  284217  284223 -284229  284283       8  284217  284223 -284229  284283       9
  284217  284223 -284229  284283       6  284187  284178  284172  284217      52
  284187  284178 -284172  284217      53  284187  284178 -284172  284217      54
  284187  284178 -284172  284217      55  284178  284172  284217  284220       3
  284178  284172  284217  284223      11  284178  284172 -284217  284223      12
  284178  284172 -284217  284223      13  284178  284172 -284217  284223       6
  284172  284178  284187  284193      56  284172  284178 -284187  284193      57
  284172  284178 -284187  284193      58  284172  284178 -284187  284193      59
  284172  284178  284187  284205      56  284172  284178 -284187  284205      57
  284172  284178 -284187  284205      58  284172  284178 -284187  284205      59
  284172  284217  284223  284229       2  284166  284172  284178  284187      60
  284166  284172 -284178  284187      61  284166  284172 -284178  284187      54
  284166  284172 -284178  284187      62  284166  284172  284217  284220       3
  284166  284172  284217  284223      21  284166  284172 -284217  284223      22
  284166  284172 -284217  284223      23  284166  284172 -284217  284223       6
  284286  284283  284289  284295       2  284283  284289  284295  284301       1
  284283  284289 -284295  284301       4  284283  284289 -284295  284301       5
  284283  284289 -284295  284301       6  284283  284289  284295  284331       7
  284283  284289 -284295  284331       8  284283  284289 -284295  284331       9
  284283  284289 -284295  284331       6  284244  284235  284229  284283      10
  284244  284253  284262  284271      10  284235  284229  284283  284286       3
  284235  284229  284283  284289      11  284235  284229 -284283  284289      12
  284235  284229 -284283  284289      13  284235  284229 -284283  284289       6
  284235  284244  284253  284262      16  284235  284244 -284253  284262      17
  284235  284244 -284253  284262      18  284229  284235  284244  284253      16
  284229  284235 -284244  284253      17  284229  284235 -284244  284253      18
  284229  284283  284289  284295       2  284223  284229  284235  284244      10
  284223  284229  284283  284286       3  284223  284229  284283  284289      21
  284223  284229 -284283  284289      22  284223  284229 -284283  284289      23
  284223  284229 -284283  284289       6  284334  284331  284337  284343       2
  284331  284337  284343  284352       7  284331  284337 -284343  284352       8
  284331  284337 -284343  284352       9  284331  284337 -284343  284352       6
  284319  284301  284295  284331      34  284319  284301 -284295  284331      35
  284319  284301 -284295  284331      36  284319  284301 -284295  284331      37
  284307  284301  284295  284331      34  284307  284301 -284295  284331      35
  284307  284301 -284295  284331      36  284307  284301 -284295  284331      37
  284301  284295  284331  284334       3  284301  284295  284331  284337      11
  284301  284295 -284331  284337      12  284301  284295 -284331  284337      13
  284301  284295 -284331  284337       6  284295  284331  284337  284343       2
  284289  284295  284301  284307      38  284289  284295 -284301  284307      39
  284289  284295 -284301  284307      36  284289  284295 -284301  284307      40
  284289  284295  284301  284319      38  284289  284295 -284301  284319      39
  284289  284295 -284301  284319      36  284289  284295 -284301  284319      40
  284289  284295  284331  284334       3  284289  284295  284331  284337      21
  284289  284295 -284331  284337      22  284289  284295 -284331  284337      23
  284289  284295 -284331  284337       6  284355  284352  284358  284364       2
  284352  284358  284364  284373       7  284352  284358 -284364  284373       8
  284352  284358 -284364  284373       9  284352  284358 -284364  284373       6
  284343  284352  284358  284364       2  284337  284343  284352  284355       3
  284337  284343  284352  284358      21  284337  284343 -284352  284358      22
  284337  284343 -284352  284358      23  284337  284343 -284352  284358       6
  284376  284373  284379  284385       2  284373  284379  284385  284391       1
  284373  284379 -284385  284391       4  284373  284379 -284385  284391       5
  284373  284379 -284385  284391       6  284373  284379  284385  284415       7
  284373  284379 -284385  284415       8  284373  284379 -284385  284415       9
  284373  284379 -284385  284415       6  284364  284373  284379  284385       2
  284358  284364  284373  284376       3  284358  284364  284373  284379      21
  284358  284364 -284373  284379      22  284358  284364 -284373  284379      23
  284358  284364 -284373  284379       6  284418  284415  284421  284427       2
  284415  284421  284427  284433       1  284415  284421 -284427  284433       4
  284415  284421 -284427  284433       5  284415  284421 -284427  284433       6
  284415  284421  284427  284448       7  284415  284421 -284427  284448       8
  284415  284421 -284427  284448       9  284415  284421 -284427  284448       6
  284409  284391  284385  284415      86  284409  284391 -284385  284415      87
  284409  284391 -284385  284415      88  284409  284391 -284385  284415      89
  284397  284391  284385  284415      34  284397  284391 -284385  284415      35
  284397  284391 -284385  284415      36  284397  284391 -284385  284415      37
  284391  284385  284415  284418       3  284391  284385  284415  284421      11
  284391  284385 -284415  284421      12  284391  284385 -284415  284421      13
  284391  284385 -284415  284421       6  284385  284415  284421  284427       2
  284379  284385  284391  284397      38  284379  284385 -284391  284397      39
  284379  284385 -284391  284397      36  284379  284385 -284391  284397      40
  284379  284385  284391  284409      99  284379  284385 -284391  284409     100
  284379  284385 -284391  284409      88  284379  284385 -284391  284409     101
  284379  284385  284415  284418       3  284379  284385  284415  284421      21
  284379  284385 -284415  284421      22  284379  284385 -284415  284421      23
  284379  284385 -284415  284421       6  284451  284448  284454  284460       2
  284448  284454  284460  284466       1  284448  284454 -284460  284466       4
  284448  284454 -284460  284466       5  284448  284454 -284460  284466       6
  284448  284454  284460  284484       7  284448  284454 -284460  284484       8
  284448  284454 -284460  284484       9  284448  284454 -284460  284484       6
  284442  284433  284427  284448     123  284442  284433 -284427  284448     124
  284442  284433 -284427  284448     125  284442  284433 -284427  284448     126
  284433  284427  284448  284451       3  284433  284427  284448  284454      11
  284433  284427 -284448  284454      12  284433  284427 -284448  284454      13
  284433  284427 -284448  284454       6  284427  284448  284454  284460       2
  284421  284427  284433  284442     131  284421  284427 -284433  284442     132
  284421  284427 -284433  284442     125  284421  284427 -284433  284442     133
  284421  284427  284448  284451       3  284421  284427  284448  284454      21
  284421  284427 -284448  284454      22  284421  284427 -284448  284454      23
  284421  284427 -284448  284454       6  284487  284484  284490  284496       2
  284484  284490  284496  284502       1  284484  284490 -284496  284502       4
  284484  284490 -284496  284502       5  284484  284490 -284496  284502       6
  284484  284490  284496  284532       7  284484  284490 -284496  284532       8
  284484  284490 -284496  284532       9  284484  284490 -284496  284532       6
  284475  284466  284460  284484      24  284475  284466 -284460  284484      25
  284475  284466 -284460  284484      26  284475  284466 -284460  284484      27
  284466  284460  284484  284487       3  284466  284460  284484  284490      11
  284466  284460 -284484  284490      12  284466  284460 -284484  284490      13
  284466  284460 -284484  284490       6  284460  284466  284475  284478       7
  284460  284466 -284475  284478      28  284460  284466 -284475  284478      29
  284460  284466 -284475  284478      30  284460  284466  284475  284481       7
  284460  284466 -284475  284481      28  284460  284466 -284475  284481      29
  284460  284466 -284475  284481      30  284460  284484  284490  284496       2
  284454  284460  284466  284475      31  284454  284460 -284466  284475      32
  284454  284460 -284466  284475      26  284454  284460 -284466  284475      33
  284454  284460  284484  284487       3  284454  284460  284484  284490      21
  284454  284460 -284484  284490      22  284454  284460 -284484  284490      23
  284454  284460 -284484  284490       6  284535  284532  284538  284544       2
  284532  284538  284544  284550       1  284532  284538 -284544  284550       4
  284532  284538 -284544  284550       5  284532  284538 -284544  284550       6
  284532  284538  284544  284577       7  284532  284538 -284544  284577       8
  284532  284538 -284544  284577       9  284532  284538 -284544  284577       6
  284520  284502  284496  284532      34  284520  284502 -284496  284532      35
  284520  284502 -284496  284532      36  284520  284502 -284496  284532      37
  284508  284502  284496  284532      34  284508  284502 -284496  284532      35
  284508  284502 -284496  284532      36  284508  284502 -284496  284532      37
  284502  284496  284532  284535       3  284502  284496  284532  284538      11
  284502  284496 -284532  284538      12  284502  284496 -284532  284538      13
  284502  284496 -284532  284538       6  284496  284532  284538  284544       2
  284490  284496  284502  284508      38  284490  284496 -284502  284508      39
  284490  284496 -284502  284508      36  284490  284496 -284502  284508      40
  284490  284496  284502  284520      38  284490  284496 -284502  284520      39
  284490  284496 -284502  284520      36  284490  284496 -284502  284520      40
  284490  284496  284532  284535       3  284490  284496  284532  284538      21
  284490  284496 -284532  284538      22  284490  284496 -284532  284538      23
  284490  284496 -284532  284538       6  284580  284577  284583  284589       2
  284577  284583  284589  284595       1  284577  284583 -284589  284595       4
  284577  284583 -284589  284595       5  284577  284583 -284589  284595       6
  284577  284583  284589  284625       7  284577  284583 -284589  284625       8
  284577  284583 -284589  284625       9  284577  284583 -284589  284625       6
  284559  284550  284544  284577      64  284559  284550 -284544  284577      65
  284559  284550 -284544  284577      54  284559  284550 -284544  284577      66
  284550  284544  284577  284580       3  284550  284544  284577  284583      11
  284550  284544 -284577  284583      12  284550  284544 -284577  284583      13
  284550  284544 -284577  284583       6  284550  284559  284568  284571     117
  284550  284559 -284568  284571     118  284550  284559  284568  284574     117
  284550  284559 -284568  284574     118  284544  284550  284559  284568     119
  284544  284550 -284559  284568     120  284544  284550 -284559  284568     121
  284544  284550 -284559  284568     122  284544  284577  284583  284589       2
  284538  284544  284550  284559      75  284538  284544 -284550  284559      76
  284538  284544 -284550  284559      54  284538  284544 -284550  284559      77
  284538  284544  284577  284580       3  284538  284544  284577  284583      21
  284538  284544 -284577  284583      22  284538  284544 -284577  284583      23
  284538  284544 -284577  284583       6  284628  284625  284631  284637       2
  284625  284631  284637  284643       1  284625  284631 -284637  284643       4
  284625  284631 -284637  284643       5  284625  284631 -284637  284643       6
  284625  284631  284637  284667       7  284625  284631 -284637  284667       8
  284625  284631 -284637  284667       9  284625  284631 -284637  284667       6
  284613  284595  284589  284625      34  284613  284595 -284589  284625      35
  284613  284595 -284589  284625      36  284613  284595 -284589  284625      37
  284601  284595  284589  284625      34  284601  284595 -284589  284625      35
  284601  284595 -284589  284625      36  284601  284595 -284589  284625      37
  284595  284589  284625  284628       3  284595  284589  284625  284631      11
  284595  284589 -284625  284631      12  284595  284589 -284625  284631      13
  284595  284589 -284625  284631       6  284589  284625  284631  284637       2
  284583  284589  284595  284601      38  284583  284589 -284595  284601      39
  284583  284589 -284595  284601      36  284583  284589 -284595  284601      40
  284583  284589  284595  284613      38  284583  284589 -284595  284613      39
  284583  284589 -284595  284613      36  284583  284589 -284595  284613      40
  284583  284589  284625  284628       3  284583  284589  284625  284631      21
  284583  284589 -284625  284631      22  284583  284589 -284625  284631      23
  284583  284589 -284625  284631       6  284670  284667  284673  284679       2
  284667  284673  284679  284685       1  284667  284673 -284679  284685       4
  284667  284673 -284679  284685       5  284667  284673 -284679  284685       6
  284667  284673  284679  284712       7  284667  284673 -284679  284712       8
  284667  284673 -284679  284712       9  284667  284673 -284679  284712       6
  284652  284643  284637  284667     153  284652  284643 -284637  284667     154
  284652  284643 -284637  284667     155  284652  284643 -284637  284667     156
  284643  284637  284667  284670       3  284643  284637  284667  284673      11
  284643  284637 -284667  284673      12  284643  284637 -284667  284673      13
  284643  284637 -284667  284673       6  284637  284643  284652  284655       7
  284637  284643  284652  284658     170  284637  284643 -284652  284658     171
  284637  284643 -284652  284658     172  284637  284643 -284652  284658     173
  284637  284667  284673  284679       2  284631  284637  284643  284652     165
  284631  284637 -284643  284652     166  284631  284637 -284643  284652     155
  284631  284637 -284643  284652     167  284631  284637  284667  284670       3
  284631  284637  284667  284673      21  284631  284637 -284667  284673      22
  284631  284637 -284667  284673      23  284631  284637 -284667  284673       6
  284715  284712  284718  284724       2  284712  284718  284724  284730       1
  284712  284718 -284724  284730       4  284712  284718 -284724  284730       5
  284712  284718 -284724  284730       6  284712  284718  284724  284778       7
  284712  284718 -284724  284778       8  284712  284718 -284724  284778       9
  284712  284718 -284724  284778       6  284694  284685  284679  284712      64
  284694  284685 -284679  284712      65  284694  284685 -284679  284712      54
  284694  284685 -284679  284712      66  284685  284679  284712  284715       3
  284685  284679  284712  284718      11  284685  284679 -284712  284718      12
  284685  284679 -284712  284718      13  284685  284679 -284712  284718       6
  284685  284694  284703  284706     117  284685  284694 -284703  284706     118
  284685  284694  284703  284709     117  284685  284694 -284703  284709     118
  284679  284685  284694  284703     119  284679  284685 -284694  284703     120
  284679  284685 -284694  284703     121  284679  284685 -284694  284703     122
  284679  284712  284718  284724       2  284673  284679  284685  284694      75
  284673  284679 -284685  284694      76  284673  284679 -284685  284694      54
  284673  284679 -284685  284694      77  284673  284679  284712  284715       3
  284673  284679  284712  284718      21  284673  284679 -284712  284718      22
  284673  284679 -284712  284718      23  284673  284679 -284712  284718       6
  284781  284778  284784  284790       2  284778  284784  284790  284796       1
  284778  284784 -284790  284796       4  284778  284784 -284790  284796       5
  284778  284784 -284790  284796       6  284778  284784  284790  284844       7
  284778  284784 -284790  284844       8  284778  284784 -284790  284844       9
  284778  284784 -284790  284844       6  284739  284730  284724  284778      10
  284739  284748  284757  284766      10  284730  284724  284778  284781       3
  284730  284724  284778  284784      11  284730  284724 -284778  284784      12
  284730  284724 -284778  284784      13  284730  284724 -284778  284784       6
  284730  284739  284748  284757      16  284730  284739 -284748  284757      17
  284730  284739 -284748  284757      18  284724  284730  284739  284748      16
  284724  284730 -284739  284748      17  284724  284730 -284739  284748      18
  284724  284778  284784  284790       2  284718  284724  284730  284739      10
  284718  284724  284778  284781       3  284718  284724  284778  284784      21
  284718  284724 -284778  284784      22  284718  284724 -284778  284784      23
  284718  284724 -284778  284784       6  284847  284844  284850  284856       2
  284844  284850  284856  284862       1  284844  284850 -284856  284862       4
  284844  284850 -284856  284862       5  284844  284850 -284856  284862       6
  284844  284850  284856  284880       7  284844  284850 -284856  284880       8
  284844  284850 -284856  284880       9  284844  284850 -284856  284880       6
  284805  284796  284790  284844      10  284805  284814  284823  284832      10
  284796  284790  284844  284847       3  284796  284790  284844  284850      11
  284796  284790 -284844  284850      12  284796  284790 -284844  284850      13
  284796  284790 -284844  284850       6  284796  284805  284814  284823      16
  284796  284805 -284814  284823      17  284796  284805 -284814  284823      18
  284790  284796  284805  284814      16  284790  284796 -284805  284814      17
  284790  284796 -284805  284814      18  284790  284844  284850  284856       2
  284784  284790  284796  284805      10  284784  284790  284844  284847       3
  284784  284790  284844  284850      21  284784  284790 -284844  284850      22
  284784  284790 -284844  284850      23  284784  284790 -284844  284850       6
  284883  284880  284886  284892       2  284880  284886  284892  284898       1
  284880  284886 -284892  284898       4  284880  284886 -284892  284898       5
  284880  284886 -284892  284898       6  284880  284886  284892  284952       7
  284880  284886 -284892  284952       8  284880  284886 -284892  284952       9
  284880  284886 -284892  284952       6  284871  284862  284856  284880      24
  284871  284862 -284856  284880      25  284871  284862 -284856  284880      26
  284871  284862 -284856  284880      27  284862  284856  284880  284883       3
  284862  284856  284880  284886      11  284862  284856 -284880  284886      12
  284862  284856 -284880  284886      13  284862  284856 -284880  284886       6
  284856  284862  284871  284874       7  284856  284862 -284871  284874      28
  284856  284862 -284871  284874      29  284856  284862 -284871  284874      30
  284856  284862  284871  284877       7  284856  284862 -284871  284877      28
  284856  284862 -284871  284877      29  284856  284862 -284871  284877      30
  284856  284880  284886  284892       2  284850  284856  284862  284871      31
  284850  284856 -284862  284871      32  284850  284856 -284862  284871      26
  284850  284856 -284862  284871      33  284850  284856  284880  284883       3
  284850  284856  284880  284886      21  284850  284856 -284880  284886      22
  284850  284856 -284880  284886      23  284850  284856 -284880  284886       6
  284955  284952  284958  284964       2  284952  284958  284964  284970       1
  284952  284958 -284964  284970       4  284952  284958 -284964  284970       5
  284952  284958 -284964  284970       6  284952  284958  284964  285000       7
  284952  284958 -284964  285000       8  284952  284958 -284964  285000       9
  284952  284958 -284964  285000       6  284916  284925  284931  284934      51
  284916  284925 -284931  284934       6  284916  284925  284931  284943      51
  284916  284925 -284931  284943       6  284907  284898  284892  284952      10
  284907  284916  284925  284931       7  284907  284916 -284925  284931      29
  284898  284892  284952  284955       3  284898  284892  284952  284958      11
  284898  284892 -284952  284958      12  284898  284892 -284952  284958      13
  284898  284892 -284952  284958       6  284898  284907  284916  284925      10
  284892  284898  284907  284916      16  284892  284898 -284907  284916      17
  284892  284898 -284907  284916      18  284892  284952  284958  284964       2
  284886  284892  284898  284907      10  284886  284892  284952  284955       3
  284886  284892  284952  284958      21  284886  284892 -284952  284958      22
  284886  284892 -284952  284958      23  284886  284892 -284952  284958       6
  285003  285000  285006  285012       2  285000  285006  285012  285018       1
  285000  285006 -285012  285018       4  285000  285006 -285012  285018       5
  285000  285006 -285012  285018       6  285000  285006  285012  285042       7
  285000  285006 -285012  285042       8  285000  285006 -285012  285042       9
  285000  285006 -285012  285042       6  284988  284970  284964  285000      34
  284988  284970 -284964  285000      35  284988  284970 -284964  285000      36
  284988  284970 -284964  285000      37  284976  284970  284964  285000      34
  284976  284970 -284964  285000      35  284976  284970 -284964  285000      36
  284976  284970 -284964  285000      37  284970  284964  285000  285003       3
  284970  284964  285000  285006      11  284970  284964 -285000  285006      12
  284970  284964 -285000  285006      13  284970  284964 -285000  285006       6
  284964  285000  285006  285012       2  284958  284964  284970  284976      38
  284958  284964 -284970  284976      39  284958  284964 -284970  284976      36
  284958  284964 -284970  284976      40  284958  284964  284970  284988      38
  284958  284964 -284970  284988      39  284958  284964 -284970  284988      36
  284958  284964 -284970  284988      40  284958  284964  285000  285003       3
  284958  284964  285000  285006      21  284958  284964 -285000  285006      22
  284958  284964 -285000  285006      23  284958  284964 -285000  285006       6
  285045  285042  285048  285054       2  285042  285048  285054  285060       1
  285042  285048 -285054  285060       4  285042  285048 -285054  285060       5
  285042  285048 -285054  285060       6  285042  285048  285054  285078       7
  285042  285048 -285054  285078       8  285042  285048 -285054  285078       9
  285042  285048 -285054  285078       6  285036  285018  285012  285042      86
  285036  285018 -285012  285042      87  285036  285018 -285012  285042      88
  285036  285018 -285012  285042      89  285024  285018  285012  285042      34
  285024  285018 -285012  285042      35  285024  285018 -285012  285042      36
  285024  285018 -285012  285042      37  285018  285012  285042  285045       3
  285018  285012  285042  285048      11  285018  285012 -285042  285048      12
  285018  285012 -285042  285048      13  285018  285012 -285042  285048       6
  285012  285042  285048  285054       2  285006  285012  285018  285024      38
  285006  285012 -285018  285024      39  285006  285012 -285018  285024      36
  285006  285012 -285018  285024      40  285006  285012  285018  285036      99
  285006  285012 -285018  285036     100  285006  285012 -285018  285036      88
  285006  285012 -285018  285036     101  285006  285012  285042  285045       3
  285006  285012  285042  285048      21  285006  285012 -285042  285048      22
  285006  285012 -285042  285048      23  285006  285012 -285042  285048       6
  285081  285078  285084  285090       2  285078  285084  285090  285096       1
  285078  285084 -285090  285096       4  285078  285084 -285090  285096       5
  285078  285084 -285090  285096       6  285078  285084  285090  285108       7
  285078  285084 -285090  285108       8  285078  285084 -285090  285108       9
  285078  285084 -285090  285108       6  285069  285060  285054  285078      24
  285069  285060 -285054  285078      25  285069  285060 -285054  285078      26
  285069  285060 -285054  285078      27  285060  285054  285078  285081       3
  285060  285054  285078  285084      11  285060  285054 -285078  285084      12
  285060  285054 -285078  285084      13  285060  285054 -285078  285084       6
  285054  285060  285069  285072       7  285054  285060 -285069  285072      28
  285054  285060 -285069  285072      29  285054  285060 -285069  285072      30
  285054  285060  285069  285075       7  285054  285060 -285069  285075      28
  285054  285060 -285069  285075      29  285054  285060 -285069  285075      30
  285054  285078  285084  285090       2  285048  285054  285060  285069      31
  285048  285054 -285060  285069      32  285048  285054 -285060  285069      26
  285048  285054 -285060  285069      33  285048  285054  285078  285081       3
  285048  285054  285078  285084      21  285048  285054 -285078  285084      22
  285048  285054 -285078  285084      23  285048  285054 -285078  285084       6
  285111  285108  285114  285120       2  285108  285114  285120  285126       1
  285108  285114 -285120  285126       4  285108  285114 -285120  285126       5
  285108  285114 -285120  285126       6  285108  285114  285120  285165       7
  285108  285114 -285120  285165       8  285108  285114 -285120  285165       9
  285108  285114 -285120  285165       6  285096  285090  285108  285111       3
  285096  285090  285108  285114      11  285096  285090 -285108  285114      12
  285096  285090 -285108  285114      13  285096  285090 -285108  285114       6
  285090  285108  285114  285120       2  285084  285090  285108  285111       3
  285084  285090  285108  285114      21  285084  285090 -285108  285114      22
  285084  285090 -285108  285114      23  285084  285090 -285108  285114       6
  285168  285165  285171  285177       2  285165  285171  285177  285183       1
  285165  285171 -285177  285183       4  285165  285171 -285177  285183       5
  285165  285171 -285177  285183       6  285165  285171  285177  285207       7
  285165  285171 -285177  285207       8  285165  285171 -285177  285207       9
  285165  285171 -285177  285207       6  285135  285126  285120  285165      52
  285135  285126 -285120  285165      53  285135  285126 -285120  285165      54
  285135  285126 -285120  285165      55  285126  285120  285165  285168       3
  285126  285120  285165  285171      11  285126  285120 -285165  285171      12
  285126  285120 -285165  285171      13  285126  285120 -285165  285171       6
  285120  285126  285135  285141      56  285120  285126 -285135  285141      57
  285120  285126 -285135  285141      58  285120  285126 -285135  285141      59
  285120  285126  285135  285153      56  285120  285126 -285135  285153      57
  285120  285126 -285135  285153      58  285120  285126 -285135  285153      59
  285120  285165  285171  285177       2  285114  285120  285126  285135      60
  285114  285120 -285126  285135      61  285114  285120 -285126  285135      54
  285114  285120 -285126  285135      62  285114  285120  285165  285168       3
  285114  285120  285165  285171      21  285114  285120 -285165  285171      22
  285114  285120 -285165  285171      23  285114  285120 -285165  285171       6
  285210  285207  285213  285219       2  285207  285213  285219  285225       1
  285207  285213 -285219  285225       4  285207  285213 -285219  285225       5
  285207  285213 -285219  285225       6  285207  285213  285219  285237       7
  285207  285213 -285219  285237       8  285207  285213 -285219  285237       9
  285207  285213 -285219  285237       6  285192  285183  285177  285207     153
  285192  285183 -285177  285207     154  285192  285183 -285177  285207     155
  285192  285183 -285177  285207     156  285183  285177  285207  285210       3
  285183  285177  285207  285213      11  285183  285177 -285207  285213      12
  285183  285177 -285207  285213      13  285183  285177 -285207  285213       6
  285177  285183  285192  285195       7  285177  285183  285192  285198     170
  285177  285183 -285192  285198     171  285177  285183 -285192  285198     172
  285177  285183 -285192  285198     173  285177  285207  285213  285219       2
  285171  285177  285183  285192     165  285171  285177 -285183  285192     166
  285171  285177 -285183  285192     155  285171  285177 -285183  285192     167
  285171  285177  285207  285210       3  285171  285177  285207  285213      21
  285171  285177 -285207  285213      22  285171  285177 -285207  285213      23
  285171  285177 -285207  285213       6  285240  285237  285243  285249       2
  285237  285243  285249  285255       1  285237  285243 -285249  285255       4
  285237  285243 -285249  285255       5  285237  285243 -285249  285255       6
  285237  285243  285249  285279       7  285237  285243 -285249  285279       8
  285237  285243 -285249  285279       9  285237  285243 -285249  285279       6
  285225  285219  285237  285240       3  285225  285219  285237  285243      11
  285225  285219 -285237  285243      12  285225  285219 -285237  285243      13
  285225  285219 -285237  285243       6  285219  285237  285243  285249       2
  285213  285219  285237  285240       3  285213  285219  285237  285243      21
  285213  285219 -285237  285243      22  285213  285219 -285237  285243      23
  285213  285219 -285237  285243       6  285282  285279  285285  285291       2
  285279  285285  285291  285297       1  285279  285285 -285291  285297       4
  285279  285285 -285291  285297       5  285279  285285 -285291  285297       6
  285279  285285  285291  285351       7  285279  285285 -285291  285351       8
  285279  285285 -285291  285351       9  285279  285285 -285291  285351       6
  285273  285255  285249  285279      86  285273  285255 -285249  285279      87
  285273  285255 -285249  285279      88  285273  285255 -285249  285279      89
  285261  285255  285249  285279      34  285261  285255 -285249  285279      35
  285261  285255 -285249  285279      36  285261  285255 -285249  285279      37
  285255  285249  285279  285282       3  285255  285249  285279  285285      11
  285255  285249 -285279  285285      12  285255  285249 -285279  285285      13
  285255  285249 -285279  285285       6  285249  285279  285285  285291       2
  285243  285249  285255  285261      38  285243  285249 -285255  285261      39
  285243  285249 -285255  285261      36  285243  285249 -285255  285261      40
  285243  285249  285255  285273      99  285243  285249 -285255  285273     100
  285243  285249 -285255  285273      88  285243  285249 -285255  285273     101
  285243  285249  285279  285282       3  285243  285249  285279  285285      21
  285243  285249 -285279  285285      22  285243  285249 -285279  285285      23
  285243  285249 -285279  285285       6  285354  285351  285357  285363       2
  285351  285357  285363  285369       1  285351  285357 -285363  285369       4
  285351  285357 -285363  285369       5  285351  285357 -285363  285369       6
  285351  285357  285363  285381       7  285351  285357 -285363  285381       8
  285351  285357 -285363  285381       9  285351  285357 -285363  285381       6
  285315  285324  285330  285333      51  285315  285324 -285330  285333       6
  285315  285324  285330  285342      51  285315  285324 -285330  285342       6
  285306  285297  285291  285351      10  285306  285315  285324  285330       7
  285306  285315 -285324  285330      29  285297  285291  285351  285354       3
  285297  285291  285351  285357      11  285297  285291 -285351  285357      12
  285297  285291 -285351  285357      13  285297  285291 -285351  285357       6
  285297  285306  285315  285324      10  285291  285297  285306  285315      16
  285291  285297 -285306  285315      17  285291  285297 -285306  285315      18
  285291  285351  285357  285363       2  285285  285291  285297  285306      10
  285285  285291  285351  285354       3  285285  285291  285351  285357      21
  285285  285291 -285351  285357      22  285285  285291 -285351  285357      23
  285285  285291 -285351  285357       6  285384  285381  285387  285393       2
  285381  285387  285393  285399       1  285381  285387 -285393  285399       4
  285381  285387 -285393  285399       5  285381  285387 -285393  285399       6
  285381  285387  285393  285411       7  285381  285387 -285393  285411       8
  285381  285387 -285393  285411       9  285381  285387 -285393  285411       6
  285369  285363  285381  285384       3  285369  285363  285381  285387      11
  285369  285363 -285381  285387      12  285369  285363 -285381  285387      13
  285369  285363 -285381  285387       6  285363  285381  285387  285393       2
  285357  285363  285381  285384       3  285357  285363  285381  285387      21
  285357  285363 -285381  285387      22  285357  285363 -285381  285387      23
  285357  285363 -285381  285387       6  285414  285411  285417  285423       2
  285411  285417  285423  285429       1  285411  285417 -285423  285429       4
  285411  285417 -285423  285429       5  285411  285417 -285423  285429       6
  285411  285417  285423  285459       7  285411  285417 -285423  285459       8
  285411  285417 -285423  285459       9  285411  285417 -285423  285459       6
  285399  285393  285411  285414       3  285399  285393  285411  285417      11
  285399  285393 -285411  285417      12  285399  285393 -285411  285417      13
  285399  285393 -285411  285417       6  285393  285411  285417  285423       2
  285387  285393  285411  285414       3  285387  285393  285411  285417      21
  285387  285393 -285411  285417      22  285387  285393 -285411  285417      23
  285387  285393 -285411  285417       6  285462  285459  285465  285471       2
  285459  285465  285471  285477       1  285459  285465 -285471  285477       4
  285459  285465 -285471  285477       5  285459  285465 -285471  285477       6
  285459  285465  285471  285504       7  285459  285465 -285471  285504       8
  285459  285465 -285471  285504       9  285459  285465 -285471  285504       6
  285447  285429  285423  285459      34  285447  285429 -285423  285459      35
  285447  285429 -285423  285459      36  285447  285429 -285423  285459      37
  285435  285429  285423  285459      34  285435  285429 -285423  285459      35
  285435  285429 -285423  285459      36  285435  285429 -285423  285459      37
  285429  285423  285459  285462       3  285429  285423  285459  285465      11
  285429  285423 -285459  285465      12  285429  285423 -285459  285465      13
  285429  285423 -285459  285465       6  285423  285459  285465  285471       2
  285417  285423  285429  285435      38  285417  285423 -285429  285435      39
  285417  285423 -285429  285435      36  285417  285423 -285429  285435      40
  285417  285423  285429  285447      38  285417  285423 -285429  285447      39
  285417  285423 -285429  285447      36  285417  285423 -285429  285447      40
  285417  285423  285459  285462       3  285417  285423  285459  285465      21
  285417  285423 -285459  285465      22  285417  285423 -285459  285465      23
  285417  285423 -285459  285465       6  285507  285504  285510  285516       2
  285504  285510  285516  285522       1  285504  285510 -285516  285522       4
  285504  285510 -285516  285522       5  285504  285510 -285516  285522       6
  285504  285510  285516  285549       7  285504  285510 -285516  285549       8
  285504  285510 -285516  285549       9  285504  285510 -285516  285549       6
  285486  285477  285471  285504      64  285486  285477 -285471  285504      65
  285486  285477 -285471  285504      54  285486  285477 -285471  285504      66
  285477  285471  285504  285507       3  285477  285471  285504  285510      11
  285477  285471 -285504  285510      12  285477  285471 -285504  285510      13
  285477  285471 -285504  285510       6  285477  285486  285495  285498     117
  285477  285486 -285495  285498     118  285477  285486  285495  285501     117
  285477  285486 -285495  285501     118  285471  285477  285486  285495     119
  285471  285477 -285486  285495     120  285471  285477 -285486  285495     121
  285471  285477 -285486  285495     122  285471  285504  285510  285516       2
  285465  285471  285477  285486      75  285465  285471 -285477  285486      76
  285465  285471 -285477  285486      54  285465  285471 -285477  285486      77
  285465  285471  285504  285507       3  285465  285471  285504  285510      21
  285465  285471 -285504  285510      22  285465  285471 -285504  285510      23
  285465  285471 -285504  285510       6  285552  285549  285555  285561       2
  285549  285555  285561  285570       7  285549  285555 -285561  285570       8
  285549  285555 -285561  285570       9  285549  285555 -285561  285570       6
  285531  285522  285516  285549      64  285531  285522 -285516  285549      65
  285531  285522 -285516  285549      54  285531  285522 -285516  285549      66
  285522  285516  285549  285552       3  285522  285516  285549  285555      11
  285522  285516 -285549  285555      12  285522  285516 -285549  285555      13
  285522  285516 -285549  285555       6  285522  285531  285540  285543     117
  285522  285531 -285540  285543     118  285522  285531  285540  285546     117
  285522  285531 -285540  285546     118  285516  285522  285531  285540     119
  285516  285522 -285531  285540     120  285516  285522 -285531  285540     121
  285516  285522 -285531  285540     122  285516  285549  285555  285561       2
  285510  285516  285522  285531      75  285510  285516 -285522  285531      76
  285510  285516 -285522  285531      54  285510  285516 -285522  285531      77
  285510  285516  285549  285552       3  285510  285516  285549  285555      21
  285510  285516 -285549  285555      22  285510  285516 -285549  285555      23
  285510  285516 -285549  285555       6  285573  285570  285576  285582       2
  285570  285576  285582  285588       1  285570  285576 -285582  285588       4
  285570  285576 -285582  285588       5  285570  285576 -285582  285588       6
  285570  285576  285582  285627       7  285570  285576 -285582  285627       8
  285570  285576 -285582  285627       9  285570  285576 -285582  285627       6
  285561  285570  285576  285582       2  285555  285561  285570  285573       3
  285555  285561  285570  285576      21  285555  285561 -285570  285576      22
  285555  285561 -285570  285576      23  285555  285561 -285570  285576       6
  285630  285627  285633  285639       2  285627  285633  285639  285645       1
  285627  285633 -285639  285645       4  285627  285633 -285639  285645       5
  285627  285633 -285639  285645       6  285627  285633  285639  285675       7
  285627  285633 -285639  285675       8  285627  285633 -285639  285675       9
  285627  285633 -285639  285675       6  285606  285588  285582  285627     103
  285606  285588 -285582  285627     104  285606  285588 -285582  285627     105
  285606  285588 -285582  285627     106  285594  285588  285582  285627      34
  285594  285588 -285582  285627      35  285594  285588 -285582  285627      36
  285594  285588 -285582  285627      37  285594  285588  285606  285615     107
  285594  285588 -285606  285615     108  285594  285588 -285606  285615     109
  285594  285588 -285606  285615     110  285588  285582  285627  285630       3
  285588  285582  285627  285633      11  285588  285582 -285627  285633      12
  285588  285582 -285627  285633      13  285588  285582 -285627  285633       6
  285582  285588  285606  285615     111  285582  285588 -285606  285615     112
  285582  285588 -285606  285615     109  285582  285588 -285606  285615     113
  285582  285627  285633  285639       2  285576  285582  285588  285594      38
  285576  285582 -285588  285594      39  285576  285582 -285588  285594      36
  285576  285582 -285588  285594      40  285576  285582  285588  285606     114
  285576  285582 -285588  285606     115  285576  285582 -285588  285606     105
  285576  285582 -285588  285606     116  285576  285582  285627  285630       3
  285576  285582  285627  285633      21  285576  285582 -285627  285633      22
  285576  285582 -285627  285633      23  285576  285582 -285627  285633       6
  285678  285675  285681  285687       2  285675  285681  285687  285693       1
  285675  285681 -285687  285693       4  285675  285681 -285687  285693       5
  285675  285681 -285687  285693       6  285675  285681  285687  285732       7
  285675  285681 -285687  285732       8  285675  285681 -285687  285732       9
  285675  285681 -285687  285732       6  285663  285645  285639  285675      34
  285663  285645 -285639  285675      35  285663  285645 -285639  285675      36
  285663  285645 -285639  285675      37  285651  285645  285639  285675      34
  285651  285645 -285639  285675      35  285651  285645 -285639  285675      36
  285651  285645 -285639  285675      37  285645  285639  285675  285678       3
  285645  285639  285675  285681      11  285645  285639 -285675  285681      12
  285645  285639 -285675  285681      13  285645  285639 -285675  285681       6
  285639  285675  285681  285687       2  285633  285639  285645  285651      38
  285633  285639 -285645  285651      39  285633  285639 -285645  285651      36
  285633  285639 -285645  285651      40  285633  285639  285645  285663      38
  285633  285639 -285645  285663      39  285633  285639 -285645  285663      36
  285633  285639 -285645  285663      40  285633  285639  285675  285678       3
  285633  285639  285675  285681      21  285633  285639 -285675  285681      22
  285633  285639 -285675  285681      23  285633  285639 -285675  285681       6
  285735  285732  285738  285744       2  285732  285738  285744  285753       7
  285732  285738 -285744  285753       8  285732  285738 -285744  285753       9
  285732  285738 -285744  285753       6  285702  285693  285687  285732      52
  285702  285693 -285687  285732      53  285702  285693 -285687  285732      54
  285702  285693 -285687  285732      55  285693  285687  285732  285735       3
  285693  285687  285732  285738      11  285693  285687 -285732  285738      12
  285693  285687 -285732  285738      13  285693  285687 -285732  285738       6
  285687  285693  285702  285708      56  285687  285693 -285702  285708      57
  285687  285693 -285702  285708      58  285687  285693 -285702  285708      59
  285687  285693  285702  285720      56  285687  285693 -285702  285720      57
  285687  285693 -285702  285720      58  285687  285693 -285702  285720      59
  285687  285732  285738  285744       2  285681  285687  285693  285702      60
  285681  285687 -285693  285702      61  285681  285687 -285693  285702      54
  285681  285687 -285693  285702      62  285681  285687  285732  285735       3
  285681  285687  285732  285738      21  285681  285687 -285732  285738      22
  285681  285687 -285732  285738      23  285681  285687 -285732  285738       6
  285756  285753  285759  285765       2  285753  285759  285765  285774       7
  285753  285759 -285765  285774       8  285753  285759 -285765  285774       9
  285753  285759 -285765  285774       6  285744  285753  285759  285765       2
  285738  285744  285753  285756       3  285738  285744  285753  285759      21
  285738  285744 -285753  285759      22  285738  285744 -285753  285759      23
  285738  285744 -285753  285759       6  285777  285774  285780  285786       2
  285774  285780  285786  285795       7  285774  285780 -285786  285795       8
  285774  285780 -285786  285795       9  285774  285780 -285786  285795       6
  285765  285774  285780  285786       2  285759  285765  285774  285777       3
  285759  285765  285774  285780      21  285759  285765 -285774  285780      22
  285759  285765 -285774  285780      23  285759  285765 -285774  285780       6
  285798  285795  285801  285807       2  285795  285801  285807  285813       1
  285795  285801 -285807  285813       4  285795  285801 -285807  285813       5
  285795  285801 -285807  285813       6  285795  285801  285807  285828       7
  285795  285801 -285807  285828       8  285795  285801 -285807  285828       9
  285795  285801 -285807  285828       6  285786  285795  285801  285807       2
  285780  285786  285795  285798       3  285780  285786  285795  285801      21
  285780  285786 -285795  285801      22  285780  285786 -285795  285801      23
  285780  285786 -285795  285801       6  285831  285828  285834  285840       2
  285828  285834  285840  285846       1  285828  285834 -285840  285846       4
  285828  285834 -285840  285846       5  285828  285834 -285840  285846       6
  285828  285834  285840  285858       7  285828  285834 -285840  285858       8
  285828  285834 -285840  285858       9  285828  285834 -285840  285858       6
  285822  285813  285807  285828     174  285822  285813 -285807  285828     175
  285822  285813 -285807  285828     176  285822  285813 -285807  285828     177
  285813  285807  285828  285831       3  285813  285807  285828  285834      11
  285813  285807 -285828  285834      12  285813  285807 -285828  285834      13
  285813  285807 -285828  285834       6  285807  285828  285834  285840       2
  285801  285807  285813  285822     183  285801  285807 -285813  285822     184
  285801  285807 -285813  285822     176  285801  285807 -285813  285822     185
  285801  285807  285828  285831       3  285801  285807  285828  285834      21
  285801  285807 -285828  285834      22  285801  285807 -285828  285834      23
  285801  285807 -285828  285834       6  285861  285858  285864  285870       2
  285858  285864  285870  285876       1  285858  285864 -285870  285876       4
  285858  285864 -285870  285876       5  285858  285864 -285870  285876       6
  285858  285864  285870  285915       7  285858  285864 -285870  285915       8
  285858  285864 -285870  285915       9  285858  285864 -285870  285915       6
  285846  285840  285858  285861       3  285846  285840  285858  285864      11
  285846  285840 -285858  285864      12  285846  285840 -285858  285864      13
  285846  285840 -285858  285864       6  285840  285858  285864  285870       2
  285834  285840  285858  285861       3  285834  285840  285858  285864      21
  285834  285840 -285858  285864      22  285834  285840 -285858  285864      23
  285834  285840 -285858  285864       6  285918  285915  285921  285927       2
  285915  285921  285927  285933       1  285915  285921 -285927  285933       4
  285915  285921 -285927  285933       5  285915  285921 -285927  285933       6
  285915  285921  285927  285972       7  285915  285921 -285927  285972       8
  285915  285921 -285927  285972       9  285915  285921 -285927  285972       6
  285885  285876  285870  285915      52  285885  285876 -285870  285915      53
  285885  285876 -285870  285915      54  285885  285876 -285870  285915      55
  285876  285870  285915  285918       3  285876  285870  285915  285921      11
  285876  285870 -285915  285921      12  285876  285870 -285915  285921      13
  285876  285870 -285915  285921       6  285870  285876  285885  285891      56
  285870  285876 -285885  285891      57  285870  285876 -285885  285891      58
  285870  285876 -285885  285891      59  285870  285876  285885  285903      56
  285870  285876 -285885  285903      57  285870  285876 -285885  285903      58
  285870  285876 -285885  285903      59  285870  285915  285921  285927       2
  285864  285870  285876  285885      60  285864  285870 -285876  285885      61
  285864  285870 -285876  285885      54  285864  285870 -285876  285885      62
  285864  285870  285915  285918       3  285864  285870  285915  285921      21
  285864  285870 -285915  285921      22  285864  285870 -285915  285921      23
  285864  285870 -285915  285921       6  285975  285972  285978  285984       2
  285972  285978  285984  285990       1  285972  285978 -285984  285990       4
  285972  285978 -285984  285990       5  285972  285978 -285984  285990       6
  285972  285978  285984  286044       7  285972  285978 -285984  286044       8
  285972  285978 -285984  286044       9  285972  285978 -285984  286044       6
  285942  285933  285927  285972      52  285942  285933 -285927  285972      53
  285942  285933 -285927  285972      54  285942  285933 -285927  285972      55
  285933  285927  285972  285975       3  285933  285927  285972  285978      11
  285933  285927 -285972  285978      12  285933  285927 -285972  285978      13
  285933  285927 -285972  285978       6  285927  285933  285942  285948      56
  285927  285933 -285942  285948      57  285927  285933 -285942  285948      58
  285927  285933 -285942  285948      59  285927  285933  285942  285960      56
  285927  285933 -285942  285960      57  285927  285933 -285942  285960      58
  285927  285933 -285942  285960      59  285927  285972  285978  285984       2
  285921  285927  285933  285942      60  285921  285927 -285933  285942      61
  285921  285927 -285933  285942      54  285921  285927 -285933  285942      62
  285921  285927  285972  285975       3  285921  285927  285972  285978      21
  285921  285927 -285972  285978      22  285921  285927 -285972  285978      23
  285921  285927 -285972  285978       6  286047  286044  286050  286056       2
  286044  286050  286056  286062       1  286044  286050 -286056  286062       4
  286044  286050 -286056  286062       5  286044  286050 -286056  286062       6
  286044  286050  286056  286077       7  286044  286050 -286056  286077       8
  286044  286050 -286056  286077       9  286044  286050 -286056  286077       6
  286008  286017  286023  286026      51  286008  286017 -286023  286026       6
  286008  286017  286023  286035      51  286008  286017 -286023  286035       6
  285999  285990  285984  286044      10  285999  286008  286017  286023       7
  285999  286008 -286017  286023      29  285990  285984  286044  286047       3
  285990  285984  286044  286050      11  285990  285984 -286044  286050      12
  285990  285984 -286044  286050      13  285990  285984 -286044  286050       6
  285990  285999  286008  286017      10  285984  285990  285999  286008      16
  285984  285990 -285999  286008      17  285984  285990 -285999  286008      18
  285984  286044  286050  286056       2  285978  285984  285990  285999      10
  285978  285984  286044  286047       3  285978  285984  286044  286050      21
  285978  285984 -286044  286050      22  285978  285984 -286044  286050      23
  285978  285984 -286044  286050       6  286080  286077  286083  286089       2
  286077  286083  286089  286095       1  286077  286083 -286089  286095       4
  286077  286083 -286089  286095       5  286077  286083 -286089  286095       6
  286077  286083  286089  286134       7  286077  286083 -286089  286134       8
  286077  286083 -286089  286134       9  286077  286083 -286089  286134       6
  286071  286062  286056  286077     174  286071  286062 -286056  286077     175
  286071  286062 -286056  286077     176  286071  286062 -286056  286077     177
  286062  286056  286077  286080       3  286062  286056  286077  286083      11
  286062  286056 -286077  286083      12  286062  286056 -286077  286083      13
  286062  286056 -286077  286083       6  286056  286077  286083  286089       2
  286050  286056  286062  286071     183  286050  286056 -286062  286071     184
  286050  286056 -286062  286071     176  286050  286056 -286062  286071     185
  286050  286056  286077  286080       3  286050  286056  286077  286083      21
  286050  286056 -286077  286083      22  286050  286056 -286077  286083      23
  286050  286056 -286077  286083       6  286137  286134  286140  286143       2
  286137  286134  286140  286170       2  286134  286140  286143  286152       1
  286134  286140 -286143  286152     102  286134  286140 -286143  286152      13
  286134  286140 -286143  286152       6  286134  286140  286170  286161       1
  286134  286140 -286170  286161       4  286134  286140 -286170  286161       5
  286134  286140 -286170  286161       6  286134  286140  286170  286176       7
  286134  286140 -286170  286176       8  286134  286140 -286170  286176       9
  286134  286140 -286170  286176       6  286113  286095  286089  286134     103
  286113  286095 -286089  286134     104  286113  286095 -286089  286134     105
  286113  286095 -286089  286134     106  286101  286095  286089  286134      34
  286101  286095 -286089  286134      35  286101  286095 -286089  286134      36
  286101  286095 -286089  286134      37  286101  286095  286113  286122     107
  286101  286095 -286113  286122     108  286101  286095 -286113  286122     109
  286101  286095 -286113  286122     110  286095  286089  286134  286137       3
  286095  286089  286134  286140      11  286095  286089 -286134  286140      12
  286095  286089 -286134  286140      13  286095  286089 -286134  286140       6
  286089  286095  286113  286122     111  286089  286095 -286113  286122     112
  286089  286095 -286113  286122     109  286089  286095 -286113  286122     113
  286089  286134  286140  286143       2  286089  286134  286140  286170       2
  286083  286089  286095  286101      38  286083  286089 -286095  286101      39
  286083  286089 -286095  286101      36  286083  286089 -286095  286101      40
  286083  286089  286095  286113     114  286083  286089 -286095  286113     115
  286083  286089 -286095  286113     105  286083  286089 -286095  286113     116
  286083  286089  286134  286137       3  286083  286089  286134  286140      21
  286083  286089 -286134  286140      22  286083  286089 -286134  286140      23
  286083  286089 -286134  286140       6  286179  286176  286182  286188       2
  286176  286182  286188  286194       1  286176  286182 -286188  286194       4
  286176  286182 -286188  286194       5  286176  286182 -286188  286194       6
  286176  286182  286188  286206       7  286176  286182 -286188  286206       8
  286176  286182 -286188  286206       9  286176  286182 -286188  286206       6
  286170  286176  286182  286188       2  286161  286170  286176  286179       3
  286161  286170  286176  286182      11  286161  286170 -286176  286182      12
  286161  286170 -286176  286182      13  286161  286170 -286176  286182       6
  286152  286143 -286140  286170       3  286152  286161  286170  286176      10
  286143  286140 -286170  286161       3  286143  286140  286170  286176       3
  286143  286152 -286161  286170      16  286143  286152 -286161  286170      17
  286143  286152 -286161  286170      18  286140  286143 -286152  286161      10
  286140  286170 -286161  286152      10  286140  286170  286176  286179       3
  286140  286170  286176  286182      21  286140  286170 -286176  286182      22
  286140  286170 -286176  286182      23  286140  286170 -286176  286182       6
  286209  286206  286212  286218       2  286206  286212  286218  286224       1
  286206  286212 -286218  286224       4  286206  286212 -286218  286224       5
  286206  286212 -286218  286224       6  286206  286212  286218  286263       7
  286206  286212 -286218  286263       8  286206  286212 -286218  286263       9
  286206  286212 -286218  286263       6  286194  286188  286206  286209       3
  286194  286188  286206  286212      11  286194  286188 -286206  286212      12
  286194  286188 -286206  286212      13  286194  286188 -286206  286212       6
  286188  286206  286212  286218       2  286182  286188  286206  286209       3
  286182  286188  286206  286212      21  286182  286188 -286206  286212      22
  286182  286188 -286206  286212      23  286182  286188 -286206  286212       6
  286266  286263  286269  286275       2  286263  286269  286275  286281       1
  286263  286269 -286275  286281       4  286263  286269 -286275  286281       5
  286263  286269 -286275  286281       6  286263  286269  286275  286299       7
  286263  286269 -286275  286299       8  286263  286269 -286275  286299       9
  286263  286269 -286275  286299       6  286233  286224  286218  286263      52
  286233  286224 -286218  286263      53  286233  286224 -286218  286263      54
  286233  286224 -286218  286263      55  286224  286218  286263  286266       3
  286224  286218  286263  286269      11  286224  286218 -286263  286269      12
  286224  286218 -286263  286269      13  286224  286218 -286263  286269       6
  286218  286224  286233  286239      56  286218  286224 -286233  286239      57
  286218  286224 -286233  286239      58  286218  286224 -286233  286239      59
  286218  286224  286233  286251      56  286218  286224 -286233  286251      57
  286218  286224 -286233  286251      58  286218  286224 -286233  286251      59
  286218  286263  286269  286275       2  286212  286218  286224  286233      60
  286212  286218 -286224  286233      61  286212  286218 -286224  286233      54
  286212  286218 -286224  286233      62  286212  286218  286263  286266       3
  286212  286218  286263  286269      21  286212  286218 -286263  286269      22
  286212  286218 -286263  286269      23  286212  286218 -286263  286269       6
  286302  286299  286305  286311       2  286299  286305  286311  286317       1
  286299  286305 -286311  286317       4  286299  286305 -286311  286317       5
  286299  286305 -286311  286317       6  286299  286305  286311  286332       7
  286299  286305 -286311  286332       8  286299  286305 -286311  286332       9
  286299  286305 -286311  286332       6  286290  286281  286275  286299      24
  286290  286281 -286275  286299      25  286290  286281 -286275  286299      26
  286290  286281 -286275  286299      27  286281  286275  286299  286302       3
  286281  286275  286299  286305      11  286281  286275 -286299  286305      12
  286281  286275 -286299  286305      13  286281  286275 -286299  286305       6
  286275  286281  286290  286293       7  286275  286281 -286290  286293      28
  286275  286281 -286290  286293      29  286275  286281 -286290  286293      30
  286275  286281  286290  286296       7  286275  286281 -286290  286296      28
  286275  286281 -286290  286296      29  286275  286281 -286290  286296      30
  286275  286299  286305  286311       2  286269  286275  286281  286290      31
  286269  286275 -286281  286290      32  286269  286275 -286281  286290      26
  286269  286275 -286281  286290      33  286269  286275  286299  286302       3
  286269  286275  286299  286305      21  286269  286275 -286299  286305      22
  286269  286275 -286299  286305      23  286269  286275 -286299  286305       6
  286335  286332  286338  286344       2  286332  286338  286344  286350       1
  286332  286338 -286344  286350       4  286332  286338 -286344  286350       5
  286332  286338 -286344  286350       6  286332  286338  286344  286389       7
  286332  286338 -286344  286389       8  286332  286338 -286344  286389       9
  286332  286338 -286344  286389       6  286326  286317  286311  286332     123
  286326  286317 -286311  286332     124  286326  286317 -286311  286332     125
  286326  286317 -286311  286332     126  286317  286311  286332  286335       3
  286317  286311  286332  286338      11  286317  286311 -286332  286338      12
  286317  286311 -286332  286338      13  286317  286311 -286332  286338       6
  286311  286332  286338  286344       2  286305  286311  286317  286326     131
  286305  286311 -286317  286326     132  286305  286311 -286317  286326     125
  286305  286311 -286317  286326     133  286305  286311  286332  286335       3
  286305  286311  286332  286338      21  286305  286311 -286332  286338      22
  286305  286311 -286332  286338      23  286305  286311 -286332  286338       6
  286392  286389  286395  286401       2  286389  286395  286401  286407       1
  286389  286395 -286401  286407       4  286389  286395 -286401  286407       5
  286389  286395 -286401  286407       6  286389  286395  286401  286431       7
  286389  286395 -286401  286431       8  286389  286395 -286401  286431       9
  286389  286395 -286401  286431       6  286359  286350  286344  286389      52
  286359  286350 -286344  286389      53  286359  286350 -286344  286389      54
  286359  286350 -286344  286389      55  286350  286344  286389  286392       3
  286350  286344  286389  286395      11  286350  286344 -286389  286395      12
  286350  286344 -286389  286395      13  286350  286344 -286389  286395       6
  286344  286350  286359  286365      56  286344  286350 -286359  286365      57
  286344  286350 -286359  286365      58  286344  286350 -286359  286365      59
  286344  286350  286359  286377      56  286344  286350 -286359  286377      57
  286344  286350 -286359  286377      58  286344  286350 -286359  286377      59
  286344  286389  286395  286401       2  286338  286344  286350  286359      60
  286338  286344 -286350  286359      61  286338  286344 -286350  286359      54
  286338  286344 -286350  286359      62  286338  286344  286389  286392       3
  286338  286344  286389  286395      21  286338  286344 -286389  286395      22
  286338  286344 -286389  286395      23  286338  286344 -286389  286395       6
  286434  286431  286437  286440       2  286434  286431  286437  286467       2
  286431  286437  286440  286449       1  286431  286437 -286440  286449     102
  286431  286437 -286440  286449      13  286431  286437 -286440  286449       6
  286431  286437  286467  286458       1  286431  286437 -286467  286458       4
  286431  286437 -286467  286458       5  286431  286437 -286467  286458       6
  286431  286437  286467  286473       7  286431  286437 -286467  286473       8
  286431  286437 -286467  286473       9  286431  286437 -286467  286473       6
  286425  286407  286401  286431      86  286425  286407 -286401  286431      87
  286425  286407 -286401  286431      88  286425  286407 -286401  286431      89
  286413  286407  286401  286431      34  286413  286407 -286401  286431      35
  286413  286407 -286401  286431      36  286413  286407 -286401  286431      37
  286407  286401  286431  286434       3  286407  286401  286431  286437      11
  286407  286401 -286431  286437      12  286407  286401 -286431  286437      13
  286407  286401 -286431  286437       6  286401  286431  286437  286440       2
  286401  286431  286437  286467       2  286395  286401  286407  286413      38
  286395  286401 -286407  286413      39  286395  286401 -286407  286413      36
  286395  286401 -286407  286413      40  286395  286401  286407  286425      99
  286395  286401 -286407  286425     100  286395  286401 -286407  286425      88
  286395  286401 -286407  286425     101  286395  286401  286431  286434       3
  286395  286401  286431  286437      21  286395  286401 -286431  286437      22
  286395  286401 -286431  286437      23  286395  286401 -286431  286437       6
  286476  286473  286479  286485       2  286473  286479  286485  286491       1
  286473  286479 -286485  286491       4  286473  286479 -286485  286491       5
  286473  286479 -286485  286491       6  286473  286479  286485  286503       7
  286473  286479 -286485  286503       8  286473  286479 -286485  286503       9
  286473  286479 -286485  286503       6  286467  286473  286479  286485       2
  286458  286467  286473  286476       3  286458  286467  286473  286479      11
  286458  286467 -286473  286479      12  286458  286467 -286473  286479      13
  286458  286467 -286473  286479       6  286449  286440 -286437  286467       3
  286449  286458  286467  286473      10  286440  286437 -286467  286458       3
  286440  286437  286467  286473       3  286440  286449 -286458  286467      16
  286440  286449 -286458  286467      17  286440  286449 -286458  286467      18
  286437  286440 -286449  286458      10  286437  286467 -286458  286449      10
  286437  286467  286473  286476       3  286437  286467  286473  286479      21
  286437  286467 -286473  286479      22  286437  286467 -286473  286479      23
  286437  286467 -286473  286479       6  286506  286503  286509  286515       2
  286503  286509  286515  286521       1  286503  286509 -286515  286521       4
  286503  286509 -286515  286521       5  286503  286509 -286515  286521       6
  286503  286509  286515  286545       7  286503  286509 -286515  286545       8
  286503  286509 -286515  286545       9  286503  286509 -286515  286545       6
  286491  286485  286503  286506       3  286491  286485  286503  286509      11
  286491  286485 -286503  286509      12  286491  286485 -286503  286509      13
  286491  286485 -286503  286509       6  286485  286503  286509  286515       2
  286479  286485  286503  286506       3  286479  286485  286503  286509      21
  286479  286485 -286503  286509      22  286479  286485 -286503  286509      23
  286479  286485 -286503  286509       6  286548  286545  286551  286557       2
  286545  286551  286557  286563       1  286545  286551 -286557  286563       4
  286545  286551 -286557  286563       5  286545  286551 -286557  286563       6
  286545  286551  286557  286590       7  286545  286551 -286557  286590       8
  286545  286551 -286557  286590       9  286545  286551 -286557  286590       6
  286530  286521  286515  286545     153  286530  286521 -286515  286545     154
  286530  286521 -286515  286545     155  286530  286521 -286515  286545     156
  286521  286515  286545  286548       3  286521  286515  286545  286551      11
  286521  286515 -286545  286551      12  286521  286515 -286545  286551      13
  286521  286515 -286545  286551       6  286515  286521  286530  286533       7
  286515  286521  286530  286536     170  286515  286521 -286530  286536     171
  286515  286521 -286530  286536     172  286515  286521 -286530  286536     173
  286515  286545  286551  286557       2  286509  286515  286521  286530     165
  286509  286515 -286521  286530     166  286509  286515 -286521  286530     155
  286509  286515 -286521  286530     167  286509  286515  286545  286548       3
  286509  286515  286545  286551      21  286509  286515 -286545  286551      22
  286509  286515 -286545  286551      23  286509  286515 -286545  286551       6
  286593  286590  286596  286602       2  286590  286596  286602  286608       1
  286590  286596 -286602  286608       4  286590  286596 -286602  286608       5
  286590  286596 -286602  286608       6  286590  286596  286602  286626       7
  286590  286596 -286602  286626       8  286590  286596 -286602  286626       9
  286590  286596 -286602  286626       6  286572  286563  286557  286590      64
  286572  286563 -286557  286590      65  286572  286563 -286557  286590      54
  286572  286563 -286557  286590      66  286563  286557  286590  286593       3
  286563  286557  286590  286596      11  286563  286557 -286590  286596      12
  286563  286557 -286590  286596      13  286563  286557 -286590  286596       6
  286563  286572  286581  286584     117  286563  286572 -286581  286584     118
  286563  286572  286581  286587     117  286563  286572 -286581  286587     118
  286557  286563  286572  286581     119  286557  286563 -286572  286581     120
  286557  286563 -286572  286581     121  286557  286563 -286572  286581     122
  286557  286590  286596  286602       2  286551  286557  286563  286572      75
  286551  286557 -286563  286572      76  286551  286557 -286563  286572      54
  286551  286557 -286563  286572      77  286551  286557  286590  286593       3
  286551  286557  286590  286596      21  286551  286557 -286590  286596      22
  286551  286557 -286590  286596      23  286551  286557 -286590  286596       6
  286629  286626  286632  286638       2  286626  286632  286638  286644       1
  286626  286632 -286638  286644       4  286626  286632 -286638  286644       5
  286626  286632 -286638  286644       6  286626  286632  286638  286677       7
  286626  286632 -286638  286677       8  286626  286632 -286638  286677       9
  286626  286632 -286638  286677       6  286617  286608  286602  286626      24
  286617  286608 -286602  286626      25  286617  286608 -286602  286626      26
  286617  286608 -286602  286626      27  286608  286602  286626  286629       3
  286608  286602  286626  286632      11  286608  286602 -286626  286632      12
  286608  286602 -286626  286632      13  286608  286602 -286626  286632       6
  286602  286608  286617  286620       7  286602  286608 -286617  286620      28
  286602  286608 -286617  286620      29  286602  286608 -286617  286620      30
  286602  286608  286617  286623       7  286602  286608 -286617  286623      28
  286602  286608 -286617  286623      29  286602  286608 -286617  286623      30
  286602  286626  286632  286638       2  286596  286602  286608  286617      31
  286596  286602 -286608  286617      32  286596  286602 -286608  286617      26
  286596  286602 -286608  286617      33  286596  286602  286626  286629       3
  286596  286602  286626  286632      21  286596  286602 -286626  286632      22
  286596  286602 -286626  286632      23  286596  286602 -286626  286632       6
  286680  286677  286683  286689       2  286677  286683  286689  286695       1
  286677  286683 -286689  286695       4  286677  286683 -286689  286695       5
  286677  286683 -286689  286695       6  286677  286683  286689  286743       7
  286677  286683 -286689  286743       8  286677  286683 -286689  286743       9
  286677  286683 -286689  286743       6  286653  286644  286638  286677      64
  286653  286644 -286638  286677      65  286653  286644 -286638  286677      54
  286653  286644 -286638  286677      66  286644  286638  286677  286680       3
  286644  286638  286677  286683      11  286644  286638 -286677  286683      12
  286644  286638 -286677  286683      13  286644  286638 -286677  286683       6
  286644  286653  286662  286665       7  286644  286653  286662  286668      78
  286644  286653 -286662  286668      79  286644  286653 -286662  286668      80
  286644  286653 -286662  286668      81  286638  286644  286653  286662      82
  286638  286644 -286653  286662      83  286638  286644 -286653  286662      84
  286638  286644 -286653  286662      85  286638  286677  286683  286689       2
  286632  286638  286644  286653      75  286632  286638 -286644  286653      76
  286632  286638 -286644  286653      54  286632  286638 -286644  286653      77
  286632  286638  286677  286680       3  286632  286638  286677  286683      21
  286632  286638 -286677  286683      22  286632  286638 -286677  286683      23
  286632  286638 -286677  286683       6  286746  286743  286749  286755       2
  286743  286749  286755  286761       1  286743  286749 -286755  286761       4
  286743  286749 -286755  286761       5  286743  286749 -286755  286761       6
  286743  286749  286755  286800       7  286743  286749 -286755  286800       8
  286743  286749 -286755  286800       9  286743  286749 -286755  286800       6
  286704  286695  286689  286743      10  286704  286713  286722  286731      10
  286695  286689  286743  286746       3  286695  286689  286743  286749      11
  286695  286689 -286743  286749      12  286695  286689 -286743  286749      13
  286695  286689 -286743  286749       6  286695  286704  286713  286722      16
  286695  286704 -286713  286722      17  286695  286704 -286713  286722      18
  286689  286695  286704  286713      16  286689  286695 -286704  286713      17
  286689  286695 -286704  286713      18  286689  286743  286749  286755       2
  286683  286689  286695  286704      10  286683  286689  286743  286746       3
  286683  286689  286743  286749      21  286683  286689 -286743  286749      22
  286683  286689 -286743  286749      23  286683  286689 -286743  286749       6
  286803  286800  286806  286812       2  286800  286806  286812  286821       7
  286800  286806 -286812  286821       8  286800  286806 -286812  286821       9
  286800  286806 -286812  286821       6  286779  286761  286755  286800     103
  286779  286761 -286755  286800     104  286779  286761 -286755  286800     105
  286779  286761 -286755  286800     106  286767  286761  286755  286800      34
  286767  286761 -286755  286800      35  286767  286761 -286755  286800      36
  286767  286761 -286755  286800      37  286767  286761  286779  286788     107
  286767  286761 -286779  286788     108  286767  286761 -286779  286788     109
  286767  286761 -286779  286788     110  286761  286755  286800  286803       3
  286761  286755  286800  286806      11  286761  286755 -286800  286806      12
  286761  286755 -286800  286806      13  286761  286755 -286800  286806       6
  286755  286761  286779  286788     111  286755  286761 -286779  286788     112
  286755  286761 -286779  286788     109  286755  286761 -286779  286788     113
  286755  286800  286806  286812       2  286749  286755  286761  286767      38
  286749  286755 -286761  286767      39  286749  286755 -286761  286767      36
  286749  286755 -286761  286767      40  286749  286755  286761  286779     114
  286749  286755 -286761  286779     115  286749  286755 -286761  286779     105
  286749  286755 -286761  286779     116  286749  286755  286800  286803       3
  286749  286755  286800  286806      21  286749  286755 -286800  286806      22
  286749  286755 -286800  286806      23  286749  286755 -286800  286806       6
  286824  286821  286827  286833       2  286821  286827  286833  286839       1
  286821  286827 -286833  286839       4  286821  286827 -286833  286839       5
  286821  286827 -286833  286839       6  286821  286827  286833  286878       7
  286821  286827 -286833  286878       8  286821  286827 -286833  286878       9
  286821  286827 -286833  286878       6  286812  286821  286827  286833       2
  286806  286812  286821  286824       3  286806  286812  286821  286827      21
  286806  286812 -286821  286827      22  286806  286812 -286821  286827      23
  286806  286812 -286821  286827       6  286881  286878  286884  286890       2
  286878  286884  286890  286896       1  286878  286884 -286890  286896       4
  286878  286884 -286890  286896       5  286878  286884 -286890  286896       6
  286878  286884  286890  286923       7  286878  286884 -286890  286923       8
  286878  286884 -286890  286923       9  286878  286884 -286890  286923       6
  286857  286839  286833  286878     103  286857  286839 -286833  286878     104
  286857  286839 -286833  286878     105  286857  286839 -286833  286878     106
  286845  286839  286833  286878      34  286845  286839 -286833  286878      35
  286845  286839 -286833  286878      36  286845  286839 -286833  286878      37
  286845  286839  286857  286866     107  286845  286839 -286857  286866     108
  286845  286839 -286857  286866     109  286845  286839 -286857  286866     110
  286839  286833  286878  286881       3  286839  286833  286878  286884      11
  286839  286833 -286878  286884      12  286839  286833 -286878  286884      13
  286839  286833 -286878  286884       6  286833  286839  286857  286866     111
  286833  286839 -286857  286866     112  286833  286839 -286857  286866     109
  286833  286839 -286857  286866     113  286833  286878  286884  286890       2
  286827  286833  286839  286845      38  286827  286833 -286839  286845      39
  286827  286833 -286839  286845      36  286827  286833 -286839  286845      40
  286827  286833  286839  286857     114  286827  286833 -286839  286857     115
  286827  286833 -286839  286857     105  286827  286833 -286839  286857     116
  286827  286833  286878  286881       3  286827  286833  286878  286884      21
  286827  286833 -286878  286884      22  286827  286833 -286878  286884      23
  286827  286833 -286878  286884       6  286926  286923  286929  286935       2
  286923  286929  286935  286941       1  286923  286929 -286935  286941       4
  286923  286929 -286935  286941       5  286923  286929 -286935  286941       6
  286923  286929  286935  286980       7  286923  286929 -286935  286980       8
  286923  286929 -286935  286980       9  286923  286929 -286935  286980       6
  286905  286896  286890  286923      64  286905  286896 -286890  286923      65
  286905  286896 -286890  286923      54  286905  286896 -286890  286923      66
  286896  286890  286923  286926       3  286896  286890  286923  286929      11
  286896  286890 -286923  286929      12  286896  286890 -286923  286929      13
  286896  286890 -286923  286929       6  286896  286905  286914  286917     117
  286896  286905 -286914  286917     118  286896  286905  286914  286920     117
  286896  286905 -286914  286920     118  286890  286896  286905  286914     119
  286890  286896 -286905  286914     120  286890  286896 -286905  286914     121
  286890  286896 -286905  286914     122  286890  286923  286929  286935       2
  286884  286890  286896  286905      75  286884  286890 -286896  286905      76
  286884  286890 -286896  286905      54  286884  286890 -286896  286905      77
  286884  286890  286923  286926       3  286884  286890  286923  286929      21
  286884  286890 -286923  286929      22  286884  286890 -286923  286929      23
  286884  286890 -286923  286929       6  286983  286980  286986  286992       2
  286980  286986  286992  286998       1  286980  286986 -286992  286998       4
  286980  286986 -286992  286998       5  286980  286986 -286992  286998       6
  286980  286986  286992  287037       7  286980  286986 -286992  287037       8
  286980  286986 -286992  287037       9  286980  286986 -286992  287037       6
  286959  286941  286935  286980     103  286959  286941 -286935  286980     104
  286959  286941 -286935  286980     105  286959  286941 -286935  286980     106
  286947  286941  286935  286980      34  286947  286941 -286935  286980      35
  286947  286941 -286935  286980      36  286947  286941 -286935  286980      37
  286947  286941  286959  286968     107  286947  286941 -286959  286968     108
  286947  286941 -286959  286968     109  286947  286941 -286959  286968     110
  286941  286935  286980  286983       3  286941  286935  286980  286986      11
  286941  286935 -286980  286986      12  286941  286935 -286980  286986      13
  286941  286935 -286980  286986       6  286935  286941  286959  286968     111
  286935  286941 -286959  286968     112  286935  286941 -286959  286968     109
  286935  286941 -286959  286968     113  286935  286980  286986  286992       2
  286929  286935  286941  286947      38  286929  286935 -286941  286947      39
  286929  286935 -286941  286947      36  286929  286935 -286941  286947      40
  286929  286935  286941  286959     114  286929  286935 -286941  286959     115
  286929  286935 -286941  286959     105  286929  286935 -286941  286959     116
  286929  286935  286980  286983       3  286929  286935  286980  286986      21
  286929  286935 -286980  286986      22  286929  286935 -286980  286986      23
  286929  286935 -286980  286986       6  287040  287037  287043  287049       2
  287037  287043  287049  287055       1  287037  287043 -287049  287055       4
  287037  287043 -287049  287055       5  287037  287043 -287049  287055       6
  287037  287043  287049  287103       7  287037  287043 -287049  287103       8
  287037  287043 -287049  287103       9  287037  287043 -287049  287103       6
  287016  286998  286992  287037     103  287016  286998 -286992  287037     104
  287016  286998 -286992  287037     105  287016  286998 -286992  287037     106
  287004  286998  286992  287037      34  287004  286998 -286992  287037      35
  287004  286998 -286992  287037      36  287004  286998 -286992  287037      37
  287004  286998  287016  287025     107  287004  286998 -287016  287025     108
  287004  286998 -287016  287025     109  287004  286998 -287016  287025     110
  286998  286992  287037  287040       3  286998  286992  287037  287043      11
  286998  286992 -287037  287043      12  286998  286992 -287037  287043      13
  286998  286992 -287037  287043       6  286992  286998  287016  287025     111
  286992  286998 -287016  287025     112  286992  286998 -287016  287025     109
  286992  286998 -287016  287025     113  286992  287037  287043  287049       2
  286986  286992  286998  287004      38  286986  286992 -286998  287004      39
  286986  286992 -286998  287004      36  286986  286992 -286998  287004      40
  286986  286992  286998  287016     114  286986  286992 -286998  287016     115
  286986  286992 -286998  287016     105  286986  286992 -286998  287016     116
  286986  286992  287037  287040       3  286986  286992  287037  287043      21
  286986  286992 -287037  287043      22  286986  286992 -287037  287043      23
  286986  286992 -287037  287043       6  287106  287103  287109  287115       2
  287103  287109  287115  287121       1  287103  287109 -287115  287121       4
  287103  287109 -287115  287121       5  287103  287109 -287115  287121       6
  287103  287109  287115  287175       7  287103  287109 -287115  287175       8
  287103  287109 -287115  287175       9  287103  287109 -287115  287175       6
  287064  287055  287049  287103      10  287064  287073  287082  287091      10
  287055  287049  287103  287106       3  287055  287049  287103  287109      11
  287055  287049 -287103  287109      12  287055  287049 -287103  287109      13
  287055  287049 -287103  287109       6  287055  287064  287073  287082      16
  287055  287064 -287073  287082      17  287055  287064 -287073  287082      18
  287049  287055  287064  287073      16  287049  287055 -287064  287073      17
  287049  287055 -287064  287073      18  287049  287103  287109  287115       2
  287043  287049  287055  287064      10  287043  287049  287103  287106       3
  287043  287049  287103  287109      21  287043  287049 -287103  287109      22
  287043  287049 -287103  287109      23  287043  287049 -287103  287109       6
  287178  287175  287181  287187       2  287175  287181  287187  287193       1
  287175  287181 -287187  287193       4  287175  287181 -287187  287193       5
  287175  287181 -287187  287193       6  287175  287181  287187  287217       7
  287175  287181 -287187  287217       8  287175  287181 -287187  287217       9
  287175  287181 -287187  287217       6  287139  287148  287154  287157      51
  287139  287148 -287154  287157       6  287139  287148  287154  287166      51
  287139  287148 -287154  287166       6  287130  287121  287115  287175      10
  287130  287139  287148  287154       7  287130  287139 -287148  287154      29
  287121  287115  287175  287178       3  287121  287115  287175  287181      11
  287121  287115 -287175  287181      12  287121  287115 -287175  287181      13
  287121  287115 -287175  287181       6  287121  287130  287139  287148      10
  287115  287121  287130  287139      16  287115  287121 -287130  287139      17
  287115  287121 -287130  287139      18  287115  287175  287181  287187       2
  287109  287115  287121  287130      10  287109  287115  287175  287178       3
  287109  287115  287175  287181      21  287109  287115 -287175  287181      22
  287109  287115 -287175  287181      23  287109  287115 -287175  287181       6
  287220  287217  287223  287229       2  287217  287223  287229  287235       1
  287217  287223 -287229  287235       4  287217  287223 -287229  287235       5
  287217  287223 -287229  287235       6  287217  287223  287229  287274       7
  287217  287223 -287229  287274       8  287217  287223 -287229  287274       9
  287217  287223 -287229  287274       6  287211  287193  287187  287217      86
  287211  287193 -287187  287217      87  287211  287193 -287187  287217      88
  287211  287193 -287187  287217      89  287199  287193  287187  287217      34
  287199  287193 -287187  287217      35  287199  287193 -287187  287217      36
  287199  287193 -287187  287217      37  287193  287187  287217  287220       3
  287193  287187  287217  287223      11  287193  287187 -287217  287223      12
  287193  287187 -287217  287223      13  287193  287187 -287217  287223       6
  287187  287217  287223  287229       2  287181  287187  287193  287199      38
  287181  287187 -287193  287199      39  287181  287187 -287193  287199      36
  287181  287187 -287193  287199      40  287181  287187  287193  287211      99
  287181  287187 -287193  287211     100  287181  287187 -287193  287211      88
  287181  287187 -287193  287211     101  287181  287187  287217  287220       3
  287181  287187  287217  287223      21  287181  287187 -287217  287223      22
  287181  287187 -287217  287223      23  287181  287187 -287217  287223       6
  287277  287274  287280  287286       2  287274  287280  287286  287292       1
  287274  287280 -287286  287292       4  287274  287280 -287286  287292       5
  287274  287280 -287286  287292       6  287274  287280  287286  287340       7
  287274  287280 -287286  287340       8  287274  287280 -287286  287340       9
  287274  287280 -287286  287340       6  287244  287235  287229  287274      52
  287244  287235 -287229  287274      53  287244  287235 -287229  287274      54
  287244  287235 -287229  287274      55  287235  287229  287274  287277       3
  287235  287229  287274  287280      11  287235  287229 -287274  287280      12
  287235  287229 -287274  287280      13  287235  287229 -287274  287280       6
  287229  287235  287244  287250      56  287229  287235 -287244  287250      57
  287229  287235 -287244  287250      58  287229  287235 -287244  287250      59
  287229  287235  287244  287262      56  287229  287235 -287244  287262      57
  287229  287235 -287244  287262      58  287229  287235 -287244  287262      59
  287229  287274  287280  287286       2  287223  287229  287235  287244      60
  287223  287229 -287235  287244      61  287223  287229 -287235  287244      54
  287223  287229 -287235  287244      62  287223  287229  287274  287277       3
  287223  287229  287274  287280      21  287223  287229 -287274  287280      22
  287223  287229 -287274  287280      23  287223  287229 -287274  287280       6
  287343  287340  287346  287352       2  287340  287346  287352  287358       1
  287340  287346 -287352  287358       4  287340  287346 -287352  287358       5
  287340  287346 -287352  287358       6  287340  287346  287352  287397       7
  287340  287346 -287352  287397       8  287340  287346 -287352  287397       9
  287340  287346 -287352  287397       6  287301  287292  287286  287340      10
  287301  287310  287319  287328      10  287292  287286  287340  287343       3
  287292  287286  287340  287346      11  287292  287286 -287340  287346      12
  287292  287286 -287340  287346      13  287292  287286 -287340  287346       6
  287292  287301  287310  287319      16  287292  287301 -287310  287319      17
  287292  287301 -287310  287319      18  287286  287292  287301  287310      16
  287286  287292 -287301  287310      17  287286  287292 -287301  287310      18
  287286  287340  287346  287352       2  287280  287286  287292  287301      10
  287280  287286  287340  287343       3  287280  287286  287340  287346      21
  287280  287286 -287340  287346      22  287280  287286 -287340  287346      23
  287280  287286 -287340  287346       6  287400  287397  287403  287406       2
  287400  287397  287403  287433       2  287397  287403  287406  287415       1
  287397  287403 -287406  287415     102  287397  287403 -287406  287415      13
  287397  287403 -287406  287415       6  287397  287403  287433  287424       1
  287397  287403 -287433  287424       4  287397  287403 -287433  287424       5
  287397  287403 -287433  287424       6  287397  287403  287433  287439       7
  287397  287403 -287433  287439       8  287397  287403 -287433  287439       9
  287397  287403 -287433  287439       6  287376  287358  287352  287397     103
  287376  287358 -287352  287397     104  287376  287358 -287352  287397     105
  287376  287358 -287352  287397     106  287364  287358  287352  287397      34
  287364  287358 -287352  287397      35  287364  287358 -287352  287397      36
  287364  287358 -287352  287397      37  287364  287358  287376  287385     107
  287364  287358 -287376  287385     108  287364  287358 -287376  287385     109
  287364  287358 -287376  287385     110  287358  287352  287397  287400       3
  287358  287352  287397  287403      11  287358  287352 -287397  287403      12
  287358  287352 -287397  287403      13  287358  287352 -287397  287403       6
  287352  287358  287376  287385     111  287352  287358 -287376  287385     112
  287352  287358 -287376  287385     109  287352  287358 -287376  287385     113
  287352  287397  287403  287406       2  287352  287397  287403  287433       2
  287346  287352  287358  287364      38  287346  287352 -287358  287364      39
  287346  287352 -287358  287364      36  287346  287352 -287358  287364      40
  287346  287352  287358  287376     114  287346  287352 -287358  287376     115
  287346  287352 -287358  287376     105  287346  287352 -287358  287376     116
  287346  287352  287397  287400       3  287346  287352  287397  287403      21
  287346  287352 -287397  287403      22  287346  287352 -287397  287403      23
  287346  287352 -287397  287403       6  287442  287439  287445  287451       2
  287439  287445  287451  287457       1  287439  287445 -287451  287457       4
  287439  287445 -287451  287457       5  287439  287445 -287451  287457       6
  287439  287445  287451  287469       7  287439  287445 -287451  287469       8
  287439  287445 -287451  287469       9  287439  287445 -287451  287469       6
  287433  287439  287445  287451       2  287424  287433  287439  287442       3
  287424  287433  287439  287445      11  287424  287433 -287439  287445      12
  287424  287433 -287439  287445      13  287424  287433 -287439  287445       6
  287415  287406 -287403  287433       3  287415  287424  287433  287439      10
  287406  287403 -287433  287424       3  287406  287403  287433  287439       3
  287406  287415 -287424  287433      16  287406  287415 -287424  287433      17
  287406  287415 -287424  287433      18  287403  287406 -287415  287424      10
  287403  287433 -287424  287415      10  287403  287433  287439  287442       3
  287403  287433  287439  287445      21  287403  287433 -287439  287445      22
  287403  287433 -287439  287445      23  287403  287433 -287439  287445       6
  287472  287469  287475  287481       2  287469  287475  287481  287487       1
  287469  287475 -287481  287487       4  287469  287475 -287481  287487       5
  287469  287475 -287481  287487       6  287469  287475  287481  287520       7
  287469  287475 -287481  287520       8  287469  287475 -287481  287520       9
  287469  287475 -287481  287520       6  287457  287451  287469  287472       3
  287457  287451  287469  287475      11  287457  287451 -287469  287475      12
  287457  287451 -287469  287475      13  287457  287451 -287469  287475       6
  287451  287469  287475  287481       2  287445  287451  287469  287472       3
  287445  287451  287469  287475      21  287445  287451 -287469  287475      22
  287445  287451 -287469  287475      23  287445  287451 -287469  287475       6
  287523  287520  287526  287532       2  287520  287526  287532  287538       1
  287520  287526 -287532  287538       4  287520  287526 -287532  287538       5
  287520  287526 -287532  287538       6  287520  287526  287532  287562       7
  287520  287526 -287532  287562       8  287520  287526 -287532  287562       9
  287520  287526 -287532  287562       6  287496  287487  287481  287520      64
  287496  287487 -287481  287520      65  287496  287487 -287481  287520      54
  287496  287487 -287481  287520      66  287487  287481  287520  287523       3
  287487  287481  287520  287526      11  287487  287481 -287520  287526      12
  287487  287481 -287520  287526      13  287487  287481 -287520  287526       6
  287487  287496  287505  287508      67  287487  287496 -287505  287508      68
  287487  287496 -287505  287508      69  287487  287496 -287505  287508      70
  287481  287487  287496  287505      71  287481  287487 -287496  287505      72
  287481  287487 -287496  287505      73  287481  287487 -287496  287505      74
  287481  287520  287526  287532       2  287475  287481  287487  287496      75
  287475  287481 -287487  287496      76  287475  287481 -287487  287496      54
  287475  287481 -287487  287496      77  287475  287481  287520  287523       3
  287475  287481  287520  287526      21  287475  287481 -287520  287526      22
  287475  287481 -287520  287526      23  287475  287481 -287520  287526       6
  287565  287562  287568  287574       2  287562  287568  287574  287580       1
  287562  287568 -287574  287580       4  287562  287568 -287574  287580       5
  287562  287568 -287574  287580       6  287562  287568  287574  287619       7
  287562  287568 -287574  287619       8  287562  287568 -287574  287619       9
  287562  287568 -287574  287619       6  287556  287538  287532  287562      86
  287556  287538 -287532  287562      87  287556  287538 -287532  287562      88
  287556  287538 -287532  287562      89  287544  287538  287532  287562      34
  287544  287538 -287532  287562      35  287544  287538 -287532  287562      36
  287544  287538 -287532  287562      37  287538  287532  287562  287565       3
  287538  287532  287562  287568      11  287538  287532 -287562  287568      12
  287538  287532 -287562  287568      13  287538  287532 -287562  287568       6
  287532  287562  287568  287574       2  287526  287532  287538  287544      38
  287526  287532 -287538  287544      39  287526  287532 -287538  287544      36
  287526  287532 -287538  287544      40  287526  287532  287538  287556      99
  287526  287532 -287538  287556     100  287526  287532 -287538  287556      88
  287526  287532 -287538  287556     101  287526  287532  287562  287565       3
  287526  287532  287562  287568      21  287526  287532 -287562  287568      22
  287526  287532 -287562  287568      23  287526  287532 -287562  287568       6
  287622  287619  287625  287631       2  287619  287625  287631  287637       1
  287619  287625 -287631  287637       4  287619  287625 -287631  287637       5
  287619  287625 -287631  287637       6  287619  287625  287631  287649       7
  287619  287625 -287631  287649       8  287619  287625 -287631  287649       9
  287619  287625 -287631  287649       6  287598  287580  287574  287619     103
  287598  287580 -287574  287619     104  287598  287580 -287574  287619     105
  287598  287580 -287574  287619     106  287586  287580  287574  287619      34
  287586  287580 -287574  287619      35  287586  287580 -287574  287619      36
  287586  287580 -287574  287619      37  287586  287580  287598  287607     107
  287586  287580 -287598  287607     108  287586  287580 -287598  287607     109
  287586  287580 -287598  287607     110  287580  287574  287619  287622       3
  287580  287574  287619  287625      11  287580  287574 -287619  287625      12
  287580  287574 -287619  287625      13  287580  287574 -287619  287625       6
  287574  287580  287598  287607     111  287574  287580 -287598  287607     112
  287574  287580 -287598  287607     109  287574  287580 -287598  287607     113
  287574  287619  287625  287631       2  287568  287574  287580  287586      38
  287568  287574 -287580  287586      39  287568  287574 -287580  287586      36
  287568  287574 -287580  287586      40  287568  287574  287580  287598     114
  287568  287574 -287580  287598     115  287568  287574 -287580  287598     105
  287568  287574 -287580  287598     116  287568  287574  287619  287622       3
  287568  287574  287619  287625      21  287568  287574 -287619  287625      22
  287568  287574 -287619  287625      23  287568  287574 -287619  287625       6
  287652  287649  287655  287661       2  287649  287655  287661  287667       1
  287649  287655 -287661  287667       4  287649  287655 -287661  287667       5
  287649  287655 -287661  287667       6  287649  287655  287661  287715       7
  287649  287655 -287661  287715       8  287649  287655 -287661  287715       9
  287649  287655 -287661  287715       6  287637  287631  287649  287652       3
  287637  287631  287649  287655      11  287637  287631 -287649  287655      12
  287637  287631 -287649  287655      13  287637  287631 -287649  287655       6
  287631  287649  287655  287661       2  287625  287631  287649  287652       3
  287625  287631  287649  287655      21  287625  287631 -287649  287655      22
  287625  287631 -287649  287655      23  287625  287631 -287649  287655       6
  287718  287715  287721  287727       2  287715  287721  287727  287733       1
  287715  287721 -287727  287733       4  287715  287721 -287727  287733       5
  287715  287721 -287727  287733       6  287715  287721  287727  287757       7
  287715  287721 -287727  287757       8  287715  287721 -287727  287757       9
  287715  287721 -287727  287757       6  287676  287667  287661  287715      10
  287676  287685  287694  287703      10  287667  287661  287715  287718       3
  287667  287661  287715  287721      11  287667  287661 -287715  287721      12
  287667  287661 -287715  287721      13  287667  287661 -287715  287721       6
  287667  287676  287685  287694      16  287667  287676 -287685  287694      17
  287667  287676 -287685  287694      18  287661  287667  287676  287685      16
  287661  287667 -287676  287685      17  287661  287667 -287676  287685      18
  287661  287715  287721  287727       2  287655  287661  287667  287676      10
  287655  287661  287715  287718       3  287655  287661  287715  287721      21
  287655  287661 -287715  287721      22  287655  287661 -287715  287721      23
  287655  287661 -287715  287721       6  287760  287757  287763  287769       2
  287757  287763  287769  287775       1  287757  287763 -287769  287775       4
  287757  287763 -287769  287775       5  287757  287763 -287769  287775       6
  287757  287763  287769  287787       7  287757  287763 -287769  287787       8
  287757  287763 -287769  287787       9  287757  287763 -287769  287787       6
  287742  287733  287727  287757     153  287742  287733 -287727  287757     154
  287742  287733 -287727  287757     155  287742  287733 -287727  287757     156
  287733  287727  287757  287760       3  287733  287727  287757  287763      11
  287733  287727 -287757  287763      12  287733  287727 -287757  287763      13
  287733  287727 -287757  287763       6  287727  287733  287742  287745       7
  287727  287733  287742  287748     170  287727  287733 -287742  287748     171
  287727  287733 -287742  287748     172  287727  287733 -287742  287748     173
  287727  287757  287763  287769       2  287721  287727  287733  287742     165
  287721  287727 -287733  287742     166  287721  287727 -287733  287742     155
  287721  287727 -287733  287742     167  287721  287727  287757  287760       3
  287721  287727  287757  287763      21  287721  287727 -287757  287763      22
  287721  287727 -287757  287763      23  287721  287727 -287757  287763       6
  287790  287787  287793  287799       2  287787  287793  287799  287808       7
  287787  287793 -287799  287808       8  287787  287793 -287799  287808       9
  287787  287793 -287799  287808       6  287775  287769  287787  287790       3
  287775  287769  287787  287793      11  287775  287769 -287787  287793      12
  287775  287769 -287787  287793      13  287775  287769 -287787  287793       6
  287769  287787  287793  287799       2  287763  287769  287787  287790       3
  287763  287769  287787  287793      21  287763  287769 -287787  287793      22
  287763  287769 -287787  287793      23  287763  287769 -287787  287793       6
  287811  287808  287814  287820       2  287808  287814  287820  287826       1
  287808  287814 -287820  287826       4  287808  287814 -287820  287826       5
  287808  287814 -287820  287826       6  287808  287814  287820  287856       7
  287808  287814 -287820  287856       8  287808  287814 -287820  287856       9
  287808  287814 -287820  287856       6  287799  287808  287814  287820       2
  287793  287799  287808  287811       3  287793  287799  287808  287814      21
  287793  287799 -287808  287814      22  287793  287799 -287808  287814      23
  287793  287799 -287808  287814       6  287859  287856  287862  287868       2
  287856  287862  287868  287874       1  287856  287862 -287868  287874       4
  287856  287862 -287868  287874       5  287856  287862 -287868  287874       6
  287856  287862  287868  287901       7  287856  287862 -287868  287901       8
  287856  287862 -287868  287901       9  287856  287862 -287868  287901       6
  287844  287826  287820  287856      34  287844  287826 -287820  287856      35
  287844  287826 -287820  287856      36  287844  287826 -287820  287856      37
  287832  287826  287820  287856      34  287832  287826 -287820  287856      35
  287832  287826 -287820  287856      36  287832  287826 -287820  287856      37
  287826  287820  287856  287859       3  287826  287820  287856  287862      11
  287826  287820 -287856  287862      12  287826  287820 -287856  287862      13
  287826  287820 -287856  287862       6  287820  287856  287862  287868       2
  287814  287820  287826  287832      38  287814  287820 -287826  287832      39
  287814  287820 -287826  287832      36  287814  287820 -287826  287832      40
  287814  287820  287826  287844      38  287814  287820 -287826  287844      39
  287814  287820 -287826  287844      36  287814  287820 -287826  287844      40
  287814  287820  287856  287859       3  287814  287820  287856  287862      21
  287814  287820 -287856  287862      22  287814  287820 -287856  287862      23
  287814  287820 -287856  287862       6  287904  287901  287907  287913       2
  287901  287907  287913  287922       7  287901  287907 -287913  287922       8
  287901  287907 -287913  287922       9  287901  287907 -287913  287922       6
  287883  287874  287868  287901      64  287883  287874 -287868  287901      65
  287883  287874 -287868  287901      54  287883  287874 -287868  287901      66
  287874  287868  287901  287904       3  287874  287868  287901  287907      11
  287874  287868 -287901  287907      12  287874  287868 -287901  287907      13
  287874  287868 -287901  287907       6  287874  287883  287892  287895     117
  287874  287883 -287892  287895     118  287874  287883  287892  287898     117
  287874  287883 -287892  287898     118  287868  287874  287883  287892     119
  287868  287874 -287883  287892     120  287868  287874 -287883  287892     121
  287868  287874 -287883  287892     122  287868  287901  287907  287913       2
  287862  287868  287874  287883      75  287862  287868 -287874  287883      76
  287862  287868 -287874  287883      54  287862  287868 -287874  287883      77
  287862  287868  287901  287904       3  287862  287868  287901  287907      21
  287862  287868 -287901  287907      22  287862  287868 -287901  287907      23
  287862  287868 -287901  287907       6  287925  287922  287928  287934       2
  287922  287928  287934  287940       1  287922  287928 -287934  287940       4
  287922  287928 -287934  287940       5  287922  287928 -287934  287940       6
  287922  287928  287934  287955       7  287922  287928 -287934  287955       8
  287922  287928 -287934  287955       9  287922  287928 -287934  287955       6
  287913  287922  287928  287934       2  287907  287913  287922  287925       3
  287907  287913  287922  287928      21  287907  287913 -287922  287928      22
  287907  287913 -287922  287928      23  287907  287913 -287922  287928       6
  287958  287955  287961  287967       2  287955  287961  287967  287973       1
  287955  287961 -287967  287973       4  287955  287961 -287967  287973       5
  287955  287961 -287967  287973       6  287955  287961  287967  288012       7
  287955  287961 -287967  288012       8  287955  287961 -287967  288012       9
  287955  287961 -287967  288012       6  287949  287940  287934  287955     123
  287949  287940 -287934  287955     124  287949  287940 -287934  287955     125
  287949  287940 -287934  287955     126  287940  287934  287955  287958       3
  287940  287934  287955  287961      11  287940  287934 -287955  287961      12
  287940  287934 -287955  287961      13  287940  287934 -287955  287961       6
  287934  287955  287961  287967       2  287928  287934  287940  287949     131
  287928  287934 -287940  287949     132  287928  287934 -287940  287949     125
  287928  287934 -287940  287949     133  287928  287934  287955  287958       3
  287928  287934  287955  287961      21  287928  287934 -287955  287961      22
  287928  287934 -287955  287961      23  287928  287934 -287955  287961       6
  288015  288012  288018  288024       2  288012  288018  288024  288030       1
  288012  288018 -288024  288030       4  288012  288018 -288024  288030       5
  288012  288018 -288024  288030       6  288012  288018  288024  288069       7
  288012  288018 -288024  288069       8  288012  288018 -288024  288069       9
  288012  288018 -288024  288069       6  287982  287973  287967  288012      52
  287982  287973 -287967  288012      53  287982  287973 -287967  288012      54
  287982  287973 -287967  288012      55  287973  287967  288012  288015       3
  287973  287967  288012  288018      11  287973  287967 -288012  288018      12
  287973  287967 -288012  288018      13  287973  287967 -288012  288018       6
  287967  287973  287982  287988      56  287967  287973 -287982  287988      57
  287967  287973 -287982  287988      58  287967  287973 -287982  287988      59
  287967  287973  287982  288000      56  287967  287973 -287982  288000      57
  287967  287973 -287982  288000      58  287967  287973 -287982  288000      59
  287967  288012  288018  288024       2  287961  287967  287973  287982      60
  287961  287967 -287973  287982      61  287961  287967 -287973  287982      54
  287961  287967 -287973  287982      62  287961  287967  288012  288015       3
  287961  287967  288012  288018      21  287961  287967 -288012  288018      22
  287961  287967 -288012  288018      23  287961  287967 -288012  288018       6
  288072  288069  288075  288081       2  288069  288075  288081  288087       1
  288069  288075 -288081  288087       4  288069  288075 -288081  288087       5
  288069  288075 -288081  288087       6  288069  288075  288081  288117       7
  288069  288075 -288081  288117       8  288069  288075 -288081  288117       9
  288069  288075 -288081  288117       6  288048  288030  288024  288069     103
  288048  288030 -288024  288069     104  288048  288030 -288024  288069     105
  288048  288030 -288024  288069     106  288036  288030  288024  288069      34
  288036  288030 -288024  288069      35  288036  288030 -288024  288069      36
  288036  288030 -288024  288069      37  288036  288030  288048  288057     107
  288036  288030 -288048  288057     108  288036  288030 -288048  288057     109
  288036  288030 -288048  288057     110  288030  288024  288069  288072       3
  288030  288024  288069  288075      11  288030  288024 -288069  288075      12
  288030  288024 -288069  288075      13  288030  288024 -288069  288075       6
  288024  288030  288048  288057     111  288024  288030 -288048  288057     112
  288024  288030 -288048  288057     109  288024  288030 -288048  288057     113
  288024  288069  288075  288081       2  288018  288024  288030  288036      38
  288018  288024 -288030  288036      39  288018  288024 -288030  288036      36
  288018  288024 -288030  288036      40  288018  288024  288030  288048     114
  288018  288024 -288030  288048     115  288018  288024 -288030  288048     105
  288018  288024 -288030  288048     116  288018  288024  288069  288072       3
  288018  288024  288069  288075      21  288018  288024 -288069  288075      22
  288018  288024 -288069  288075      23  288018  288024 -288069  288075       6
  288120  288117  288123  288129       2  288117  288123  288129  288135       1
  288117  288123 -288129  288135       4  288117  288123 -288129  288135       5
  288117  288123 -288129  288135       6  288117  288123  288129  288162       7
  288117  288123 -288129  288162       8  288117  288123 -288129  288162       9
  288117  288123 -288129  288162       6  288105  288087  288081  288117      34
  288105  288087 -288081  288117      35  288105  288087 -288081  288117      36
  288105  288087 -288081  288117      37  288093  288087  288081  288117      34
  288093  288087 -288081  288117      35  288093  288087 -288081  288117      36
  288093  288087 -288081  288117      37  288087  288081  288117  288120       3
  288087  288081  288117  288123      11  288087  288081 -288117  288123      12
  288087  288081 -288117  288123      13  288087  288081 -288117  288123       6
  288081  288117  288123  288129       2  288075  288081  288087  288093      38
  288075  288081 -288087  288093      39  288075  288081 -288087  288093      36
  288075  288081 -288087  288093      40  288075  288081  288087  288105      38
  288075  288081 -288087  288105      39  288075  288081 -288087  288105      36
  288075  288081 -288087  288105      40  288075  288081  288117  288120       3
  288075  288081  288117  288123      21  288075  288081 -288117  288123      22
  288075  288081 -288117  288123      23  288075  288081 -288117  288123       6
  288165  288162  288168  288174       2  288162  288168  288174  288180       1
  288162  288168 -288174  288180       4  288162  288168 -288174  288180       5
  288162  288168 -288174  288180       6  288162  288168  288174  288228       7
  288162  288168 -288174  288228       8  288162  288168 -288174  288228       9
  288162  288168 -288174  288228       6  288144  288135  288129  288162      64
  288144  288135 -288129  288162      65  288144  288135 -288129  288162      54
  288144  288135 -288129  288162      66  288135  288129  288162  288165       3
  288135  288129  288162  288168      11  288135  288129 -288162  288168      12
  288135  288129 -288162  288168      13  288135  288129 -288162  288168       6
  288135  288144  288153  288156     117  288135  288144 -288153  288156     118
  288135  288144  288153  288159     117  288135  288144 -288153  288159     118
  288129  288135  288144  288153     119  288129  288135 -288144  288153     120
  288129  288135 -288144  288153     121  288129  288135 -288144  288153     122
  288129  288162  288168  288174       2  288123  288129  288135  288144      75
  288123  288129 -288135  288144      76  288123  288129 -288135  288144      54
  288123  288129 -288135  288144      77  288123  288129  288162  288165       3
  288123  288129  288162  288168      21  288123  288129 -288162  288168      22
  288123  288129 -288162  288168      23  288123  288129 -288162  288168       6
  288231  288228  288234  288240       2  288228  288234  288240  288246       1
  288228  288234 -288240  288246       4  288228  288234 -288240  288246       5
  288228  288234 -288240  288246       6  288228  288234  288240  288285       7
  288228  288234 -288240  288285       8  288228  288234 -288240  288285       9
  288228  288234 -288240  288285       6  288189  288180  288174  288228      10
  288189  288198  288207  288216      10  288180  288174  288228  288231       3
  288180  288174  288228  288234      11  288180  288174 -288228  288234      12
  288180  288174 -288228  288234      13  288180  288174 -288228  288234       6
  288180  288189  288198  288207      16  288180  288189 -288198  288207      17
  288180  288189 -288198  288207      18  288174  288180  288189  288198      16
  288174  288180 -288189  288198      17  288174  288180 -288189  288198      18
  288174  288228  288234  288240       2  288168  288174  288180  288189      10
  288168  288174  288228  288231       3  288168  288174  288228  288234      21
  288168  288174 -288228  288234      22  288168  288174 -288228  288234      23
  288168  288174 -288228  288234       6  288288  288285  288291  288297       2
  288285  288291  288297  288303       1  288285  288291 -288297  288303       4
  288285  288291 -288297  288303       5  288285  288291 -288297  288303       6
  288285  288291  288297  288336       7  288285  288291 -288297  288336       8
  288285  288291 -288297  288336       9  288285  288291 -288297  288336       6
  288264  288246  288240  288285     103  288264  288246 -288240  288285     104
  288264  288246 -288240  288285     105  288264  288246 -288240  288285     106
  288252  288246  288240  288285      34  288252  288246 -288240  288285      35
  288252  288246 -288240  288285      36  288252  288246 -288240  288285      37
  288252  288246  288264  288273     107  288252  288246 -288264  288273     108
  288252  288246 -288264  288273     109  288252  288246 -288264  288273     110
  288246  288240  288285  288288       3  288246  288240  288285  288291      11
  288246  288240 -288285  288291      12  288246  288240 -288285  288291      13
  288246  288240 -288285  288291       6  288240  288246  288264  288273     111
  288240  288246 -288264  288273     112  288240  288246 -288264  288273     109
  288240  288246 -288264  288273     113  288240  288285  288291  288297       2
  288234  288240  288246  288252      38  288234  288240 -288246  288252      39
  288234  288240 -288246  288252      36  288234  288240 -288246  288252      40
  288234  288240  288246  288264     114  288234  288240 -288246  288264     115
  288234  288240 -288246  288264     105  288234  288240 -288246  288264     116
  288234  288240  288285  288288       3  288234  288240  288285  288291      21
  288234  288240 -288285  288291      22  288234  288240 -288285  288291      23
  288234  288240 -288285  288291       6  288339  288336  288342  288348       2
  288336  288342  288348  288354       1  288336  288342 -288348  288354       4
  288336  288342 -288348  288354       5  288336  288342 -288348  288354       6
  288336  288342  288348  288387       7  288336  288342 -288348  288387       8
  288336  288342 -288348  288387       9  288336  288342 -288348  288387       6
  288312  288303  288297  288336      64  288312  288303 -288297  288336      65
  288312  288303 -288297  288336      54  288312  288303 -288297  288336      66
  288303  288297  288336  288339       3  288303  288297  288336  288342      11
  288303  288297 -288336  288342      12  288303  288297 -288336  288342      13
  288303  288297 -288336  288342       6  288303  288312  288321  288324      67
  288303  288312 -288321  288324      68  288303  288312 -288321  288324      69
  288303  288312 -288321  288324      70  288297  288303  288312  288321      71
  288297  288303 -288312  288321      72  288297  288303 -288312  288321      73
  288297  288303 -288312  288321      74  288297  288336  288342  288348       2
  288291  288297  288303  288312      75  288291  288297 -288303  288312      76
  288291  288297 -288303  288312      54  288291  288297 -288303  288312      77
  288291  288297  288336  288339       3  288291  288297  288336  288342      21
  288291  288297 -288336  288342      22  288291  288297 -288336  288342      23
  288291  288297 -288336  288342       6  288390  288387  288393  288399       2
  288387  288393  288399  288405       1  288387  288393 -288399  288405       4
  288387  288393 -288399  288405       5  288387  288393 -288399  288405       6
  288387  288393  288399  288420       7  288387  288393 -288399  288420       8
  288387  288393 -288399  288420       9  288387  288393 -288399  288420       6
  288363  288354  288348  288387      64  288363  288354 -288348  288387      65
  288363  288354 -288348  288387      54  288363  288354 -288348  288387      66
  288354  288348  288387  288390       3  288354  288348  288387  288393      11
  288354  288348 -288387  288393      12  288354  288348 -288387  288393      13
  288354  288348 -288387  288393       6  288354  288363  288372  288375       7
  288354  288363  288372  288378      78  288354  288363 -288372  288378      79
  288354  288363 -288372  288378      80  288354  288363 -288372  288378      81
  288348  288354  288363  288372      82  288348  288354 -288363  288372      83
  288348  288354 -288363  288372      84  288348  288354 -288363  288372      85
  288348  288387  288393  288399       2  288342  288348  288354  288363      75
  288342  288348 -288354  288363      76  288342  288348 -288354  288363      54
  288342  288348 -288354  288363      77  288342  288348  288387  288390       3
  288342  288348  288387  288393      21  288342  288348 -288387  288393      22
  288342  288348 -288387  288393      23  288342  288348 -288387  288393       6
  288423  288420  288426  288432       2  288420  288426  288432  288438       1
  288420  288426 -288432  288438       4  288420  288426 -288432  288438       5
  288420  288426 -288432  288438       6  288420  288426  288432  288453       7
  288420  288426 -288432  288453       8  288420  288426 -288432  288453       9
  288420  288426 -288432  288453       6  288414  288405  288399  288420     123
  288414  288405 -288399  288420     124  288414  288405 -288399  288420     125
  288414  288405 -288399  288420     126  288405  288399  288420  288423       3
  288405  288399  288420  288426      11  288405  288399 -288420  288426      12
  288405  288399 -288420  288426      13  288405  288399 -288420  288426       6
  288399  288420  288426  288432       2  288393  288399  288405  288414     131
  288393  288399 -288405  288414     132  288393  288399 -288405  288414     125
  288393  288399 -288405  288414     133  288393  288399  288420  288423       3
  288393  288399  288420  288426      21  288393  288399 -288420  288426      22
  288393  288399 -288420  288426      23  288393  288399 -288420  288426       6
  288456  288453  288459  288465       2  288453  288459  288465  288471       1
  288453  288459 -288465  288471       4  288453  288459 -288465  288471       5
  288453  288459 -288465  288471       6  288453  288459  288465  288486       7
  288453  288459 -288465  288486       8  288453  288459 -288465  288486       9
  288453  288459 -288465  288486       6  288447  288438  288432  288453     123
  288447  288438 -288432  288453     124  288447  288438 -288432  288453     125
  288447  288438 -288432  288453     126  288438  288432  288453  288456       3
  288438  288432  288453  288459      11  288438  288432 -288453  288459      12
  288438  288432 -288453  288459      13  288438  288432 -288453  288459       6
  288432  288453  288459  288465       2  288426  288432  288438  288447     131
  288426  288432 -288438  288447     132  288426  288432 -288438  288447     125
  288426  288432 -288438  288447     133  288426  288432  288453  288456       3
  288426  288432  288453  288459      21  288426  288432 -288453  288459      22
  288426  288432 -288453  288459      23  288426  288432 -288453  288459       6
  288489  288486  288492  288498       2  288486  288492  288498  288504       1
  288486  288492 -288498  288504       4  288486  288492 -288498  288504       5
  288486  288492 -288498  288504       6  288486  288492  288498  288531       7
  288486  288492 -288498  288531       8  288486  288492 -288498  288531       9
  288486  288492 -288498  288531       6  288480  288471  288465  288486     123
  288480  288471 -288465  288486     124  288480  288471 -288465  288486     125
  288480  288471 -288465  288486     126  288471  288465  288486  288489       3
  288471  288465  288486  288492      11  288471  288465 -288486  288492      12
  288471  288465 -288486  288492      13  288471  288465 -288486  288492       6
  288465  288486  288492  288498       2  288459  288465  288471  288480     131
  288459  288465 -288471  288480     132  288459  288465 -288471  288480     125
  288459  288465 -288471  288480     133  288459  288465  288486  288489       3
  288459  288465  288486  288492      21  288459  288465 -288486  288492      22
  288459  288465 -288486  288492      23  288459  288465 -288486  288492       6
  288534  288531  288537  288543       2  288531  288537  288543  288549       1
  288531  288537 -288543  288549       4  288531  288537 -288543  288549       5
  288531  288537 -288543  288549       6  288531  288537  288543  288579       7
  288531  288537 -288543  288579       8  288531  288537 -288543  288579       9
  288531  288537 -288543  288579       6  288513  288504  288498  288531      64
  288513  288504 -288498  288531      65  288513  288504 -288498  288531      54
  288513  288504 -288498  288531      66  288504  288498  288531  288534       3
  288504  288498  288531  288537      11  288504  288498 -288531  288537      12
  288504  288498 -288531  288537      13  288504  288498 -288531  288537       6
  288504  288513  288522  288525     117  288504  288513 -288522  288525     118
  288504  288513  288522  288528     117  288504  288513 -288522  288528     118
  288498  288504  288513  288522     119  288498  288504 -288513  288522     120
  288498  288504 -288513  288522     121  288498  288504 -288513  288522     122
  288498  288531  288537  288543       2  288492  288498  288504  288513      75
  288492  288498 -288504  288513      76  288492  288498 -288504  288513      54
  288492  288498 -288504  288513      77  288492  288498  288531  288534       3
  288492  288498  288531  288537      21  288492  288498 -288531  288537      22
  288492  288498 -288531  288537      23  288492  288498 -288531  288537       6
  288582  288579  288585  288591       2  288579  288585  288591  288600       7
  288579  288585 -288591  288600       8  288579  288585 -288591  288600       9
  288579  288585 -288591  288600       6  288567  288549  288543  288579      34
  288567  288549 -288543  288579      35  288567  288549 -288543  288579      36
  288567  288549 -288543  288579      37  288555  288549  288543  288579      34
  288555  288549 -288543  288579      35  288555  288549 -288543  288579      36
  288555  288549 -288543  288579      37  288549  288543  288579  288582       3
  288549  288543  288579  288585      11  288549  288543 -288579  288585      12
  288549  288543 -288579  288585      13  288549  288543 -288579  288585       6
  288543  288579  288585  288591       2  288537  288543  288549  288555      38
  288537  288543 -288549  288555      39  288537  288543 -288549  288555      36
  288537  288543 -288549  288555      40  288537  288543  288549  288567      38
  288537  288543 -288549  288567      39  288537  288543 -288549  288567      36
  288537  288543 -288549  288567      40  288537  288543  288579  288582       3
  288537  288543  288579  288585      21  288537  288543 -288579  288585      22
  288537  288543 -288579  288585      23  288537  288543 -288579  288585       6
  288603  288600  288606  288612       2  288600  288606  288612  288618       1
  288600  288606 -288612  288618       4  288600  288606 -288612  288618       5
  288600  288606 -288612  288618       6  288600  288606  288612  288663       7
  288600  288606 -288612  288663       8  288600  288606 -288612  288663       9
  288600  288606 -288612  288663       6  288591  288600  288606  288612       2
  288585  288591  288600  288603       3  288585  288591  288600  288606      21
  288585  288591 -288600  288606      22  288585  288591 -288600  288606      23
  288585  288591 -288600  288606       6  288666  288663  288669  288675       2
  288663  288669  288675  288681       1  288663  288669 -288675  288681       4
  288663  288669 -288675  288681       5  288663  288669 -288675  288681       6
  288663  288669  288675  288699       7  288663  288669 -288675  288699       8
  288663  288669 -288675  288699       9  288663  288669 -288675  288699       6
  288645  288642  288651  288657      41  288636  288630  288627  288657      41
  288636  288642 -288651  288657      41  288630  288627  288657  288651      41
  288630  288636  288642  288645      41  288630  288636 -288642  288651      41
  288627  288618  288612  288663      42  288627  288618 -288612  288663      43
  288627  288618 -288612  288663      44  288627  288618 -288612  288663      45
  288627  288630  288636  288642      41  288627  288657 -288651  288642      41
  288618  288612  288663  288666       3  288618  288612  288663  288669      11
  288618  288612 -288663  288669      12  288618  288612 -288663  288669      13
  288618  288612 -288663  288669       6  288618  288627  288630  288636      41
  288618  288627  288657  288651      41  288612  288618  288627  288630       7
  288612  288618 -288627  288630      46  288612  288618 -288627  288630      29
  288612  288618 -288627  288630      47  288612  288618  288627  288657       7
  288612  288618 -288627  288657      46  288612  288618 -288627  288657      29
  288612  288618 -288627  288657      47  288612  288663  288669  288675       2
  288606  288612  288618  288627      48  288606  288612 -288618  288627      49
  288606  288612 -288618  288627      44  288606  288612 -288618  288627      50
  288606  288612  288663  288666       3  288606  288612  288663  288669      21
  288606  288612 -288663  288669      22  288606  288612 -288663  288669      23
  288606  288612 -288663  288669       6  288702  288699  288705  288711       2
  288699  288705  288711  288717       1  288699  288705 -288711  288717       4
  288699  288705 -288711  288717       5  288699  288705 -288711  288717       6
  288699  288705  288711  288729       7  288699  288705 -288711  288729       8
  288699  288705 -288711  288729       9  288699  288705 -288711  288729       6
  288690  288681  288675  288699      24  288690  288681 -288675  288699      25
  288690  288681 -288675  288699      26  288690  288681 -288675  288699      27
  288681  288675  288699  288702       3  288681  288675  288699  288705      11
  288681  288675 -288699  288705      12  288681  288675 -288699  288705      13
  288681  288675 -288699  288705       6  288675  288681  288690  288693       7
  288675  288681 -288690  288693      28  288675  288681 -288690  288693      29
  288675  288681 -288690  288693      30  288675  288681  288690  288696       7
  288675  288681 -288690  288696      28  288675  288681 -288690  288696      29
  288675  288681 -288690  288696      30  288675  288699  288705  288711       2
  288669  288675  288681  288690      31  288669  288675 -288681  288690      32
  288669  288675 -288681  288690      26  288669  288675 -288681  288690      33
  288669  288675  288699  288702       3  288669  288675  288699  288705      21
  288669  288675 -288699  288705      22  288669  288675 -288699  288705      23
  288669  288675 -288699  288705       6  288732  288729  288735  288741       2
  288729  288735  288741  288747       1  288729  288735 -288741  288747       4
  288729  288735 -288741  288747       5  288729  288735 -288741  288747       6
  288729  288735  288741  288780       7  288729  288735 -288741  288780       8
  288729  288735 -288741  288780       9  288729  288735 -288741  288780       6
  288717  288711  288729  288732       3  288717  288711  288729  288735      11
  288717  288711 -288729  288735      12  288717  288711 -288729  288735      13
  288717  288711 -288729  288735       6  288711  288729  288735  288741       2
  288705  288711  288729  288732       3  288705  288711  288729  288735      21
  288705  288711 -288729  288735      22  288705  288711 -288729  288735      23
  288705  288711 -288729  288735       6  288783  288780  288786  288792       2
  288780  288786  288792  288798       1  288780  288786 -288792  288798       4
  288780  288786 -288792  288798       5  288780  288786 -288792  288798       6
  288780  288786  288792  288810       7  288780  288786 -288792  288810       8
  288780  288786 -288792  288810       9  288780  288786 -288792  288810       6
  288756  288747  288741  288780      64  288756  288747 -288741  288780      65
  288756  288747 -288741  288780      54  288756  288747 -288741  288780      66
  288747  288741  288780  288783       3  288747  288741  288780  288786      11
  288747  288741 -288780  288786      12  288747  288741 -288780  288786      13
  288747  288741 -288780  288786       6  288747  288756  288765  288768      67
  288747  288756 -288765  288768      68  288747  288756 -288765  288768      69
  288747  288756 -288765  288768      70  288741  288747  288756  288765      71
  288741  288747 -288756  288765      72  288741  288747 -288756  288765      73
  288741  288747 -288756  288765      74  288741  288780  288786  288792       2
  288735  288741  288747  288756      75  288735  288741 -288747  288756      76
  288735  288741 -288747  288756      54  288735  288741 -288747  288756      77
  288735  288741  288780  288783       3  288735  288741  288780  288786      21
  288735  288741 -288780  288786      22  288735  288741 -288780  288786      23
  288735  288741 -288780  288786       6  288813  288810  288816  288822       2
  288810  288816  288822  288831       7  288810  288816 -288822  288831       8
  288810  288816 -288822  288831       9  288810  288816 -288822  288831       6
  288798  288792  288810  288813       3  288798  288792  288810  288816      11
  288798  288792 -288810  288816      12  288798  288792 -288810  288816      13
  288798  288792 -288810  288816       6  288792  288810  288816  288822       2
  288786  288792  288810  288813       3  288786  288792  288810  288816      21
  288786  288792 -288810  288816      22  288786  288792 -288810  288816      23
  288786  288792 -288810  288816       6  288834  288831  288837  288843       2
  288831  288837  288843  288849       1  288831  288837 -288843  288849       4
  288831  288837 -288843  288849       5  288831  288837 -288843  288849       6
  288831  288837  288843  288867       7  288831  288837 -288843  288867       8
  288831  288837 -288843  288867       9  288831  288837 -288843  288867       6
  288822  288831  288837  288843       2  288816  288822  288831  288834       3
  288816  288822  288831  288837      21  288816  288822 -288831  288837      22
  288816  288822 -288831  288837      23  288816  288822 -288831  288837       6
  288870  288867  288873  288879       2  288867  288873  288879  288885       1
  288867  288873 -288879  288885       4  288867  288873 -288879  288885       5
  288867  288873 -288879  288885       6  288867  288873  288879  288927       7
  288867  288873 -288879  288927       8  288867  288873 -288879  288927       9
  288867  288873 -288879  288927       6  288858  288849  288843  288867      24
  288858  288849 -288843  288867      25  288858  288849 -288843  288867      26
  288858  288849 -288843  288867      27  288849  288843  288867  288870       3
  288849  288843  288867  288873      11  288849  288843 -288867  288873      12
  288849  288843 -288867  288873      13  288849  288843 -288867  288873       6
  288843  288849  288858  288861       7  288843  288849 -288858  288861      28
  288843  288849 -288858  288861      29  288843  288849 -288858  288861      30
  288843  288849  288858  288864       7  288843  288849 -288858  288864      28
  288843  288849 -288858  288864      29  288843  288849 -288858  288864      30
  288843  288867  288873  288879       2  288837  288843  288849  288858      31
  288837  288843 -288849  288858      32  288837  288843 -288849  288858      26
  288837  288843 -288849  288858      33  288837  288843  288867  288870       3
  288837  288843  288867  288873      21  288837  288843 -288867  288873      22
  288837  288843 -288867  288873      23  288837  288843 -288867  288873       6
  288930  288927  288933  288939       2  288927  288933  288939  288945       1
  288927  288933 -288939  288945       4  288927  288933 -288939  288945       5
  288927  288933 -288939  288945       6  288927  288933  288939  288975       7
  288927  288933 -288939  288975       8  288927  288933 -288939  288975       9
  288927  288933 -288939  288975       6  288903  288897  288894  288921      41
  288903  288909 -288915  288921      41  288897  288894  288921  288915      41
  288897  288903 -288909  288915      41  288894  288885  288879  288927      42
  288894  288885 -288879  288927      43  288894  288885 -288879  288927      44
  288894  288885 -288879  288927      45  288894  288897  288903  288909      41
  288894  288921 -288915  288909      41  288885  288879  288927  288930       3
  288885  288879  288927  288933      11  288885  288879 -288927  288933      12
  288885  288879 -288927  288933      13  288885  288879 -288927  288933       6
  288885  288894  288897  288903      41  288885  288894  288921  288915      41
  288879  288885  288894  288897       7  288879  288885 -288894  288897      46
  288879  288885 -288894  288897      29  288879  288885 -288894  288897      47
  288879  288885  288894  288921       7  288879  288885 -288894  288921      46
  288879  288885 -288894  288921      29  288879  288885 -288894  288921      47
  288879  288927  288933  288939       2  288873  288879  288885  288894      48
  288873  288879 -288885  288894      49  288873  288879 -288885  288894      44
  288873  288879 -288885  288894      50  288873  288879  288927  288930       3
  288873  288879  288927  288933      21  288873  288879 -288927  288933      22
  288873  288879 -288927  288933      23  288873  288879 -288927  288933       6
  288978  288975  288981  288987       2  288975  288981  288987  288993       1
  288975  288981 -288987  288993       4  288975  288981 -288987  288993       5
  288975  288981 -288987  288993       6  288975  288981  288987  289017       7
  288975  288981 -288987  289017       8  288975  288981 -288987  289017       9
  288975  288981 -288987  289017       6  288963  288945  288939  288975      34
  288963  288945 -288939  288975      35  288963  288945 -288939  288975      36
  288963  288945 -288939  288975      37  288951  288945  288939  288975      34
  288951  288945 -288939  288975      35  288951  288945 -288939  288975      36
  288951  288945 -288939  288975      37  288945  288939  288975  288978       3
  288945  288939  288975  288981      11  288945  288939 -288975  288981      12
  288945  288939 -288975  288981      13  288945  288939 -288975  288981       6
  288939  288975  288981  288987       2  288933  288939  288945  288951      38
  288933  288939 -288945  288951      39  288933  288939 -288945  288951      36
  288933  288939 -288945  288951      40  288933  288939  288945  288963      38
  288933  288939 -288945  288963      39  288933  288939 -288945  288963      36
  288933  288939 -288945  288963      40  288933  288939  288975  288978       3
  288933  288939  288975  288981      21  288933  288939 -288975  288981      22
  288933  288939 -288975  288981      23  288933  288939 -288975  288981       6
  289020  289017  289023  289029       2  289017  289023  289029  289035       1
  289017  289023 -289029  289035       4  289017  289023 -289029  289035       5
  289017  289023 -289029  289035       6  289017  289023  289029  289068       7
  289017  289023 -289029  289068       8  289017  289023 -289029  289068       9
  289017  289023 -289029  289068       6  289002  288993  288987  289017     153
  289002  288993 -288987  289017     154  289002  288993 -288987  289017     155
  289002  288993 -288987  289017     156  288993  288987  289017  289020       3
  288993  288987  289017  289023      11  288993  288987 -289017  289023      12
  288993  288987 -289017  289023      13  288993  288987 -289017  289023       6
  288987  288993  289002  289005       7  288987  288993  289002  289008     170
  288987  288993 -289002  289008     171  288987  288993 -289002  289008     172
  288987  288993 -289002  289008     173  288987  289017  289023  289029       2
  288981  288987  288993  289002     165  288981  288987 -288993  289002     166
  288981  288987 -288993  289002     155  288981  288987 -288993  289002     167
  288981  288987  289017  289020       3  288981  288987  289017  289023      21
  288981  288987 -289017  289023      22  288981  288987 -289017  289023      23
  288981  288987 -289017  289023       6  289071  289068  289074  289080       2
  289068  289074  289080  289086       1  289068  289074 -289080  289086       4
  289068  289074 -289080  289086       5  289068  289074 -289080  289086       6
  289068  289074  289080  289116       7  289068  289074 -289080  289116       8
  289068  289074 -289080  289116       9  289068  289074 -289080  289116       6
  289044  289035  289029  289068      64  289044  289035 -289029  289068      65
  289044  289035 -289029  289068      54  289044  289035 -289029  289068      66
  289035  289029  289068  289071       3  289035  289029  289068  289074      11
  289035  289029 -289068  289074      12  289035  289029 -289068  289074      13
  289035  289029 -289068  289074       6  289035  289044  289053  289056      67
  289035  289044 -289053  289056      68  289035  289044 -289053  289056      69
  289035  289044 -289053  289056      70  289029  289035  289044  289053      71
  289029  289035 -289044  289053      72  289029  289035 -289044  289053      73
  289029  289035 -289044  289053      74  289029  289068  289074  289080       2
  289023  289029  289035  289044      75  289023  289029 -289035  289044      76
  289023  289029 -289035  289044      54  289023  289029 -289035  289044      77
  289023  289029  289068  289071       3  289023  289029  289068  289074      21
  289023  289029 -289068  289074      22  289023  289029 -289068  289074      23
  289023  289029 -289068  289074       6  289119  289116  289122  289128       2
  289116  289122  289128  289134       1  289116  289122 -289128  289134       4
  289116  289122 -289128  289134       5  289116  289122 -289128  289134       6
  289116  289122  289128  289161       7  289116  289122 -289128  289161       8
  289116  289122 -289128  289161       9  289116  289122 -289128  289161       6
  289104  289086  289080  289116      34  289104  289086 -289080  289116      35
  289104  289086 -289080  289116      36  289104  289086 -289080  289116      37
  289092  289086  289080  289116      34  289092  289086 -289080  289116      35
  289092  289086 -289080  289116      36  289092  289086 -289080  289116      37
  289086  289080  289116  289119       3  289086  289080  289116  289122      11
  289086  289080 -289116  289122      12  289086  289080 -289116  289122      13
  289086  289080 -289116  289122       6  289080  289116  289122  289128       2
  289074  289080  289086  289092      38  289074  289080 -289086  289092      39
  289074  289080 -289086  289092      36  289074  289080 -289086  289092      40
  289074  289080  289086  289104      38  289074  289080 -289086  289104      39
  289074  289080 -289086  289104      36  289074  289080 -289086  289104      40
  289074  289080  289116  289119       3  289074  289080  289116  289122      21
  289074  289080 -289116  289122      22  289074  289080 -289116  289122      23
  289074  289080 -289116  289122       6  289164  289161  289167  289173       2
  289161  289167  289173  289179       1  289161  289167 -289173  289179       4
  289161  289167 -289173  289179       5  289161  289167 -289173  289179       6
  289161  289167  289173  289227       7  289161  289167 -289173  289227       8
  289161  289167 -289173  289227       9  289161  289167 -289173  289227       6
  289143  289134  289128  289161      64  289143  289134 -289128  289161      65
  289143  289134 -289128  289161      54  289143  289134 -289128  289161      66
  289134  289128  289161  289164       3  289134  289128  289161  289167      11
  289134  289128 -289161  289167      12  289134  289128 -289161  289167      13
  289134  289128 -289161  289167       6  289134  289143  289152  289155     117
  289134  289143 -289152  289155     118  289134  289143  289152  289158     117
  289134  289143 -289152  289158     118  289128  289134  289143  289152     119
  289128  289134 -289143  289152     120  289128  289134 -289143  289152     121
  289128  289134 -289143  289152     122  289128  289161  289167  289173       2
  289122  289128  289134  289143      75  289122  289128 -289134  289143      76
  289122  289128 -289134  289143      54  289122  289128 -289134  289143      77
  289122  289128  289161  289164       3  289122  289128  289161  289167      21
  289122  289128 -289161  289167      22  289122  289128 -289161  289167      23
  289122  289128 -289161  289167       6  289230  289227  289233  289239       2
  289227  289233  289239  289248       7  289227  289233 -289239  289248       8
  289227  289233 -289239  289248       9  289227  289233 -289239  289248       6
  289188  289179  289173  289227      10  289188  289197  289206  289215      10
  289179  289173  289227  289230       3  289179  289173  289227  289233      11
  289179  289173 -289227  289233      12  289179  289173 -289227  289233      13
  289179  289173 -289227  289233       6  289179  289188  289197  289206      16
  289179  289188 -289197  289206      17  289179  289188 -289197  289206      18
  289173  289179  289188  289197      16  289173  289179 -289188  289197      17
  289173  289179 -289188  289197      18  289173  289227  289233  289239       2
  289167  289173  289179  289188      10  289167  289173  289227  289230       3
  289167  289173  289227  289233      21  289167  289173 -289227  289233      22
  289167  289173 -289227  289233      23  289167  289173 -289227  289233       6
  289251  289248  289254  289260       2  289248  289254  289260  289266       1
  289248  289254 -289260  289266       4  289248  289254 -289260  289266       5
  289248  289254 -289260  289266       6  289248  289254  289260  289305       7
  289248  289254 -289260  289305       8  289248  289254 -289260  289305       9
  289248  289254 -289260  289305       6  289239  289248  289254  289260       2
  289233  289239  289248  289251       3  289233  289239  289248  289254      21
  289233  289239 -289248  289254      22  289233  289239 -289248  289254      23
  289233  289239 -289248  289254       6  289308  289305  289311  289317       2
  289305  289311  289317  289323       1  289305  289311 -289317  289323       4
  289305  289311 -289317  289323       5  289305  289311 -289317  289323       6
  289305  289311  289317  289362       7  289305  289311 -289317  289362       8
  289305  289311 -289317  289362       9  289305  289311 -289317  289362       6
  289284  289266  289260  289305     103  289284  289266 -289260  289305     104
  289284  289266 -289260  289305     105  289284  289266 -289260  289305     106
  289272  289266  289260  289305      34  289272  289266 -289260  289305      35
  289272  289266 -289260  289305      36  289272  289266 -289260  289305      37
  289272  289266  289284  289293     107  289272  289266 -289284  289293     108
  289272  289266 -289284  289293     109  289272  289266 -289284  289293     110
  289266  289260  289305  289308       3  289266  289260  289305  289311      11
  289266  289260 -289305  289311      12  289266  289260 -289305  289311      13
  289266  289260 -289305  289311       6  289260  289266  289284  289293     111
  289260  289266 -289284  289293     112  289260  289266 -289284  289293     109
  289260  289266 -289284  289293     113  289260  289305  289311  289317       2
  289254  289260  289266  289272      38  289254  289260 -289266  289272      39
  289254  289260 -289266  289272      36  289254  289260 -289266  289272      40
  289254  289260  289266  289284     114  289254  289260 -289266  289284     115
  289254  289260 -289266  289284     105  289254  289260 -289266  289284     116
  289254  289260  289305  289308       3  289254  289260  289305  289311      21
  289254  289260 -289305  289311      22  289254  289260 -289305  289311      23
  289254  289260 -289305  289311       6  289365  289362  289368  289374       2
  289362  289368  289374  289380       1  289362  289368 -289374  289380       4
  289362  289368 -289374  289380       5  289362  289368 -289374  289380       6
  289362  289368  289374  289398       7  289362  289368 -289374  289398       8
  289362  289368 -289374  289398       9  289362  289368 -289374  289398       6
  289341  289323  289317  289362     103  289341  289323 -289317  289362     104
  289341  289323 -289317  289362     105  289341  289323 -289317  289362     106
  289329  289323  289317  289362      34  289329  289323 -289317  289362      35
  289329  289323 -289317  289362      36  289329  289323 -289317  289362      37
  289329  289323  289341  289350     107  289329  289323 -289341  289350     108
  289329  289323 -289341  289350     109  289329  289323 -289341  289350     110
  289323  289317  289362  289365       3  289323  289317  289362  289368      11
  289323  289317 -289362  289368      12  289323  289317 -289362  289368      13
  289323  289317 -289362  289368       6  289317  289323  289341  289350     111
  289317  289323 -289341  289350     112  289317  289323 -289341  289350     109
  289317  289323 -289341  289350     113  289317  289362  289368  289374       2
  289311  289317  289323  289329      38  289311  289317 -289323  289329      39
  289311  289317 -289323  289329      36  289311  289317 -289323  289329      40
  289311  289317  289323  289341     114  289311  289317 -289323  289341     115
  289311  289317 -289323  289341     105  289311  289317 -289323  289341     116
  289311  289317  289362  289365       3  289311  289317  289362  289368      21
  289311  289317 -289362  289368      22  289311  289317 -289362  289368      23
  289311  289317 -289362  289368       6  289401  289398  289404  289407       2
  289401  289398  289404  289434       2  289398  289404  289407  289416       1
  289398  289404 -289407  289416     102  289398  289404 -289407  289416      13
  289398  289404 -289407  289416       6  289398  289404  289434  289425       1
  289398  289404 -289434  289425       4  289398  289404 -289434  289425       5
  289398  289404 -289434  289425       6  289398  289404  289434  289440       7
  289398  289404 -289434  289440       8  289398  289404 -289434  289440       9
  289398  289404 -289434  289440       6  289389  289380  289374  289398      24
  289389  289380 -289374  289398      25  289389  289380 -289374  289398      26
  289389  289380 -289374  289398      27  289380  289374  289398  289401       3
  289380  289374  289398  289404      11  289380  289374 -289398  289404      12
  289380  289374 -289398  289404      13  289380  289374 -289398  289404       6
  289374  289380  289389  289392       7  289374  289380 -289389  289392      28
  289374  289380 -289389  289392      29  289374  289380 -289389  289392      30
  289374  289380  289389  289395       7  289374  289380 -289389  289395      28
  289374  289380 -289389  289395      29  289374  289380 -289389  289395      30
  289374  289398  289404  289407       2  289374  289398  289404  289434       2
  289368  289374  289380  289389      31  289368  289374 -289380  289389      32
  289368  289374 -289380  289389      26  289368  289374 -289380  289389      33
  289368  289374  289398  289401       3  289368  289374  289398  289404      21
  289368  289374 -289398  289404      22  289368  289374 -289398  289404      23
  289368  289374 -289398  289404       6  289443  289440  289446  289452       2
  289440  289446  289452  289458       1  289440  289446 -289452  289458       4
  289440  289446 -289452  289458       5  289440  289446 -289452  289458       6
  289440  289446  289452  289482       7  289440  289446 -289452  289482       8
  289440  289446 -289452  289482       9  289440  289446 -289452  289482       6
  289434  289440  289446  289452       2  289425  289434  289440  289443       3
  289425  289434  289440  289446      11  289425  289434 -289440  289446      12
  289425  289434 -289440  289446      13  289425  289434 -289440  289446       6
  289416  289407 -289404  289434       3  289416  289425  289434  289440      10
  289407  289404 -289434  289425       3  289407  289404  289434  289440       3
  289407  289416 -289425  289434      16  289407  289416 -289425  289434      17
  289407  289416 -289425  289434      18  289404  289407 -289416  289425      10
  289404  289434 -289425  289416      10  289404  289434  289440  289443       3
  289404  289434  289440  289446      21  289404  289434 -289440  289446      22
  289404  289434 -289440  289446      23  289404  289434 -289440  289446       6
  289485  289482  289488  289494       2  289482  289488  289494  289500       1
  289482  289488 -289494  289500       4  289482  289488 -289494  289500       5
  289482  289488 -289494  289500       6  289482  289488  289494  289548       7
  289482  289488 -289494  289548       8  289482  289488 -289494  289548       9
  289482  289488 -289494  289548       6  289476  289458  289452  289482      86
  289476  289458 -289452  289482      87  289476  289458 -289452  289482      88
  289476  289458 -289452  289482      89  289464  289458  289452  289482      34
  289464  289458 -289452  289482      35  289464  289458 -289452  289482      36
  289464  289458 -289452  289482      37  289458  289452  289482  289485       3
  289458  289452  289482  289488      11  289458  289452 -289482  289488      12
  289458  289452 -289482  289488      13  289458  289452 -289482  289488       6
  289452  289482  289488  289494       2  289446  289452  289458  289464      38
  289446  289452 -289458  289464      39  289446  289452 -289458  289464      36
  289446  289452 -289458  289464      40  289446  289452  289458  289476      99
  289446  289452 -289458  289476     100  289446  289452 -289458  289476      88
  289446  289452 -289458  289476     101  289446  289452  289482  289485       3
  289446  289452  289482  289488      21  289446  289452 -289482  289488      22
  289446  289452 -289482  289488      23  289446  289452 -289482  289488       6
  289551  289548  289554  289560       2  289548  289554  289560  289566       1
  289548  289554 -289560  289566       4  289548  289554 -289560  289566       5
  289548  289554 -289560  289566       6  289548  289554  289560  289596       7
  289548  289554 -289560  289596       8  289548  289554 -289560  289596       9
  289548  289554 -289560  289596       6  289509  289500  289494  289548      10
  289509  289518  289527  289536      10  289500  289494  289548  289551       3
  289500  289494  289548  289554      11  289500  289494 -289548  289554      12
  289500  289494 -289548  289554      13  289500  289494 -289548  289554       6
  289500  289509  289518  289527      16  289500  289509 -289518  289527      17
  289500  289509 -289518  289527      18  289494  289500  289509  289518      16
  289494  289500 -289509  289518      17  289494  289500 -289509  289518      18
  289494  289548  289554  289560       2  289488  289494  289500  289509      10
  289488  289494  289548  289551       3  289488  289494  289548  289554      21
  289488  289494 -289548  289554      22  289488  289494 -289548  289554      23
  289488  289494 -289548  289554       6  289599  289596  289602  289608       2
  289596  289602  289608  289614       1  289596  289602 -289608  289614       4
  289596  289602 -289608  289614       5  289596  289602 -289608  289614       6
  289596  289602  289608  289644       7  289596  289602 -289608  289644       8
  289596  289602 -289608  289644       9  289596  289602 -289608  289644       6
  289584  289566  289560  289596      34  289584  289566 -289560  289596      35
  289584  289566 -289560  289596      36  289584  289566 -289560  289596      37
  289572  289566  289560  289596      34  289572  289566 -289560  289596      35
  289572  289566 -289560  289596      36  289572  289566 -289560  289596      37
  289566  289560  289596  289599       3  289566  289560  289596  289602      11
  289566  289560 -289596  289602      12  289566  289560 -289596  289602      13
  289566  289560 -289596  289602       6  289560  289596  289602  289608       2
  289554  289560  289566  289572      38  289554  289560 -289566  289572      39
  289554  289560 -289566  289572      36  289554  289560 -289566  289572      40
  289554  289560  289566  289584      38  289554  289560 -289566  289584      39
  289554  289560 -289566  289584      36  289554  289560 -289566  289584      40
  289554  289560  289596  289599       3  289554  289560  289596  289602      21
  289554  289560 -289596  289602      22  289554  289560 -289596  289602      23
  289554  289560 -289596  289602       6  289647  289644  289650  289656       2
  289644  289650  289656  289662       1  289644  289650 -289656  289662       4
  289644  289650 -289656  289662       5  289644  289650 -289656  289662       6
  289644  289650  289656  289716       7  289644  289650 -289656  289716       8
  289644  289650 -289656  289716       9  289644  289650 -289656  289716       6
  289632  289614  289608  289644      34  289632  289614 -289608  289644      35
  289632  289614 -289608  289644      36  289632  289614 -289608  289644      37
  289620  289614  289608  289644      34  289620  289614 -289608  289644      35
  289620  289614 -289608  289644      36  289620  289614 -289608  289644      37
  289614  289608  289644  289647       3  289614  289608  289644  289650      11
  289614  289608 -289644  289650      12  289614  289608 -289644  289650      13
  289614  289608 -289644  289650       6  289608  289644  289650  289656       2
  289602  289608  289614  289620      38  289602  289608 -289614  289620      39
  289602  289608 -289614  289620      36  289602  289608 -289614  289620      40
  289602  289608  289614  289632      38  289602  289608 -289614  289632      39
  289602  289608 -289614  289632      36  289602  289608 -289614  289632      40
  289602  289608  289644  289647       3  289602  289608  289644  289650      21
  289602  289608 -289644  289650      22  289602  289608 -289644  289650      23
  289602  289608 -289644  289650       6  289719  289716  289722  289728       2
  289716  289722  289728  289734       1  289716  289722 -289728  289734       4
  289716  289722 -289728  289734       5  289716  289722 -289728  289734       6
  289716  289722  289728  289758       7  289716  289722 -289728  289758       8
  289716  289722 -289728  289758       9  289716  289722 -289728  289758       6
  289680  289689  289695  289698      51  289680  289689 -289695  289698       6
  289680  289689  289695  289707      51  289680  289689 -289695  289707       6
  289671  289662  289656  289716      10  289671  289680  289689  289695       7
  289671  289680 -289689  289695      29  289662  289656  289716  289719       3
  289662  289656  289716  289722      11  289662  289656 -289716  289722      12
  289662  289656 -289716  289722      13  289662  289656 -289716  289722       6
  289662  289671  289680  289689      10  289656  289662  289671  289680      16
  289656  289662 -289671  289680      17  289656  289662 -289671  289680      18
  289656  289716  289722  289728       2  289650  289656  289662  289671      10
  289650  289656  289716  289719       3  289650  289656  289716  289722      21
  289650  289656 -289716  289722      22  289650  289656 -289716  289722      23
  289650  289656 -289716  289722       6  289761  289758  289764  289770       2
  289758  289764  289770  289776       1  289758  289764 -289770  289776       4
  289758  289764 -289770  289776       5  289758  289764 -289770  289776       6
  289758  289764  289770  289788       7  289758  289764 -289770  289788       8
  289758  289764 -289770  289788       9  289758  289764 -289770  289788       6
  289752  289734  289728  289758      86  289752  289734 -289728  289758      87
  289752  289734 -289728  289758      88  289752  289734 -289728  289758      89
  289740  289734  289728  289758      34  289740  289734 -289728  289758      35
  289740  289734 -289728  289758      36  289740  289734 -289728  289758      37
  289734  289728  289758  289761       3  289734  289728  289758  289764      11
  289734  289728 -289758  289764      12  289734  289728 -289758  289764      13
  289734  289728 -289758  289764       6  289728  289758  289764  289770       2
  289722  289728  289734  289740      38  289722  289728 -289734  289740      39
  289722  289728 -289734  289740      36  289722  289728 -289734  289740      40
  289722  289728  289734  289752      99  289722  289728 -289734  289752     100
  289722  289728 -289734  289752      88  289722  289728 -289734  289752     101
  289722  289728  289758  289761       3  289722  289728  289758  289764      21
  289722  289728 -289758  289764      22  289722  289728 -289758  289764      23
  289722  289728 -289758  289764       6  289791  289788  289794  289800       2
  289788  289794  289800  289806       1  289788  289794 -289800  289806       4
  289788  289794 -289800  289806       5  289788  289794 -289800  289806       6
  289788  289794  289800  289845       7  289788  289794 -289800  289845       8
  289788  289794 -289800  289845       9  289788  289794 -289800  289845       6
  289776  289770  289788  289791       3  289776  289770  289788  289794      11
  289776  289770 -289788  289794      12  289776  289770 -289788  289794      13
  289776  289770 -289788  289794       6  289770  289788  289794  289800       2
  289764  289770  289788  289791       3  289764  289770  289788  289794      21
  289764  289770 -289788  289794      22  289764  289770 -289788  289794      23
  289764  289770 -289788  289794       6  289848  289845  289851  289857       2
  289845  289851  289857  289863       1  289845  289851 -289857  289863       4
  289845  289851 -289857  289863       5  289845  289851 -289857  289863       6
  289845  289851  289857  289902       7  289845  289851 -289857  289902       8
  289845  289851 -289857  289902       9  289845  289851 -289857  289902       6
  289815  289806  289800  289845      52  289815  289806 -289800  289845      53
  289815  289806 -289800  289845      54  289815  289806 -289800  289845      55
  289806  289800  289845  289848       3  289806  289800  289845  289851      11
  289806  289800 -289845  289851      12  289806  289800 -289845  289851      13
  289806  289800 -289845  289851       6  289800  289806  289815  289821      56
  289800  289806 -289815  289821      57  289800  289806 -289815  289821      58
  289800  289806 -289815  289821      59  289800  289806  289815  289833      56
  289800  289806 -289815  289833      57  289800  289806 -289815  289833      58
  289800  289806 -289815  289833      59  289800  289845  289851  289857       2
  289794  289800  289806  289815      60  289794  289800 -289806  289815      61
  289794  289800 -289806  289815      54  289794  289800 -289806  289815      62
  289794  289800  289845  289848       3  289794  289800  289845  289851      21
  289794  289800 -289845  289851      22  289794  289800 -289845  289851      23
  289794  289800 -289845  289851       6  289905  289902  289908  289914       2
  289902  289908  289914  289920       1  289902  289908 -289914  289920       4
  289902  289908 -289914  289920       5  289902  289908 -289914  289920       6
  289902  289908  289914  289938       7  289902  289908 -289914  289938       8
  289902  289908 -289914  289938       9  289902  289908 -289914  289938       6
  289872  289863  289857  289902      52  289872  289863 -289857  289902      53
  289872  289863 -289857  289902      54  289872  289863 -289857  289902      55
  289863  289857  289902  289905       3  289863  289857  289902  289908      11
  289863  289857 -289902  289908      12  289863  289857 -289902  289908      13
  289863  289857 -289902  289908       6  289857  289863  289872  289878      56
  289857  289863 -289872  289878      57  289857  289863 -289872  289878      58
  289857  289863 -289872  289878      59  289857  289863  289872  289890      56
  289857  289863 -289872  289890      57  289857  289863 -289872  289890      58
  289857  289863 -289872  289890      59  289857  289902  289908  289914       2
  289851  289857  289863  289872      60  289851  289857 -289863  289872      61
  289851  289857 -289863  289872      54  289851  289857 -289863  289872      62
  289851  289857  289902  289905       3  289851  289857  289902  289908      21
  289851  289857 -289902  289908      22  289851  289857 -289902  289908      23
  289851  289857 -289902  289908       6  289941  289938  289944  289950       2
  289938  289944  289950  289956       1  289938  289944 -289950  289956       4
  289938  289944 -289950  289956       5  289938  289944 -289950  289956       6
  289938  289944  289950  289968       7  289938  289944 -289950  289968       8
  289938  289944 -289950  289968       9  289938  289944 -289950  289968       6
  289929  289920  289914  289938      24  289929  289920 -289914  289938      25
  289929  289920 -289914  289938      26  289929  289920 -289914  289938      27
  289920  289914  289938  289941       3  289920  289914  289938  289944      11
  289920  289914 -289938  289944      12  289920  289914 -289938  289944      13
  289920  289914 -289938  289944       6  289914  289920  289929  289932       7
  289914  289920 -289929  289932      28  289914  289920 -289929  289932      29
  289914  289920 -289929  289932      30  289914  289920  289929  289935       7
  289914  289920 -289929  289935      28  289914  289920 -289929  289935      29
  289914  289920 -289929  289935      30  289914  289938  289944  289950       2
  289908  289914  289920  289929      31  289908  289914 -289920  289929      32
  289908  289914 -289920  289929      26  289908  289914 -289920  289929      33
  289908  289914  289938  289941       3  289908  289914  289938  289944      21
  289908  289914 -289938  289944      22  289908  289914 -289938  289944      23
  289908  289914 -289938  289944       6  289971  289968  289974  289980       2
  289968  289974  289980  289986       1  289968  289974 -289980  289986       4
  289968  289974 -289980  289986       5  289968  289974 -289980  289986       6
  289968  289974  289980  289998       7  289968  289974 -289980  289998       8
  289968  289974 -289980  289998       9  289968  289974 -289980  289998       6
  289956  289950  289968  289971       3  289956  289950  289968  289974      11
  289956  289950 -289968  289974      12  289956  289950 -289968  289974      13
  289956  289950 -289968  289974       6  289950  289968  289974  289980       2
  289944  289950  289968  289971       3  289944  289950  289968  289974      21
  289944  289950 -289968  289974      22  289944  289950 -289968  289974      23
  289944  289950 -289968  289974       6  290001  289998  290004  290010       2
  289998  290004  290010  290019       7  289998  290004 -290010  290019       8
  289998  290004 -290010  290019       9  289998  290004 -290010  290019       6
  289986  289980  289998  290001       3  289986  289980  289998  290004      11
  289986  289980 -289998  290004      12  289986  289980 -289998  290004      13
  289986  289980 -289998  290004       6  289980  289998  290004  290010       2
  289974  289980  289998  290001       3  289974  289980  289998  290004      21
  289974  289980 -289998  290004      22  289974  289980 -289998  290004      23
  289974  289980 -289998  290004       6  290022  290019  290025  290031       2
  290019  290025  290031  290037       1  290019  290025 -290031  290037       4
  290019  290025 -290031  290037       5  290019  290025 -290031  290037       6
  290019  290025  290031  290067       7  290019  290025 -290031  290067       8
  290019  290025 -290031  290067       9  290019  290025 -290031  290067       6
  290010  290019  290025  290031       2  290004  290010  290019  290022       3
  290004  290010  290019  290025      21  290004  290010 -290019  290025      22
  290004  290010 -290019  290025      23  290004  290010 -290019  290025       6
  290070  290067  290073  290079       2  290067  290073  290079  290085       1
  290067  290073 -290079  290085       4  290067  290073 -290079  290085       5
  290067  290073 -290079  290085       6  290067  290073  290079  290097       7
  290067  290073 -290079  290097       8  290067  290073 -290079  290097       9
  290067  290073 -290079  290097       6  290055  290037  290031  290067      34
  290055  290037 -290031  290067      35  290055  290037 -290031  290067      36
  290055  290037 -290031  290067      37  290043  290037  290031  290067      34
  290043  290037 -290031  290067      35  290043  290037 -290031  290067      36
  290043  290037 -290031  290067      37  290037  290031  290067  290070       3
  290037  290031  290067  290073      11  290037  290031 -290067  290073      12
  290037  290031 -290067  290073      13  290037  290031 -290067  290073       6
  290031  290067  290073  290079       2  290025  290031  290037  290043      38
  290025  290031 -290037  290043      39  290025  290031 -290037  290043      36
  290025  290031 -290037  290043      40  290025  290031  290037  290055      38
  290025  290031 -290037  290055      39  290025  290031 -290037  290055      36
  290025  290031 -290037  290055      40  290025  290031  290067  290070       3
  290025  290031  290067  290073      21  290025  290031 -290067  290073      22
  290025  290031 -290067  290073      23  290025  290031 -290067  290073       6
  290100  290097  290103  290109       2  290097  290103  290109  290115       1
  290097  290103 -290109  290115       4  290097  290103 -290109  290115       5
  290097  290103 -290109  290115       6  290097  290103  290109  290130       7
  290097  290103 -290109  290130       8  290097  290103 -290109  290130       9
  290097  290103 -290109  290130       6  290085  290079  290097  290100       3
  290085  290079  290097  290103      11  290085  290079 -290097  290103      12
  290085  290079 -290097  290103      13  290085  290079 -290097  290103       6
  290079  290097  290103  290109       2  290073  290079  290097  290100       3
  290073  290079  290097  290103      21  290073  290079 -290097  290103      22
  290073  290079 -290097  290103      23  290073  290079 -290097  290103       6
  290133  290130  290136  290142       2  290130  290136  290142  290148       1
  290130  290136 -290142  290148       4  290130  290136 -290142  290148       5
  290130  290136 -290142  290148       6  290130  290136  290142  290187       7
  290130  290136 -290142  290187       8  290130  290136 -290142  290187       9
  290130  290136 -290142  290187       6  290124  290115  290109  290130     123
  290124  290115 -290109  290130     124  290124  290115 -290109  290130     125
  290124  290115 -290109  290130     126  290115  290109  290130  290133       3
  290115  290109  290130  290136      11  290115  290109 -290130  290136      12
  290115  290109 -290130  290136      13  290115  290109 -290130  290136       6
  290109  290130  290136  290142       2  290103  290109  290115  290124     131
  290103  290109 -290115  290124     132  290103  290109 -290115  290124     125
  290103  290109 -290115  290124     133  290103  290109  290130  290133       3
  290103  290109  290130  290136      21  290103  290109 -290130  290136      22
  290103  290109 -290130  290136      23  290103  290109 -290130  290136       6
  290190  290187  290193  290199       2  290187  290193  290199  290205       1
  290187  290193 -290199  290205       4  290187  290193 -290199  290205       5
  290187  290193 -290199  290205       6  290187  290193  290199  290244       7
  290187  290193 -290199  290244       8  290187  290193 -290199  290244       9
  290187  290193 -290199  290244       6  290157  290148  290142  290187      52
  290157  290148 -290142  290187      53  290157  290148 -290142  290187      54
  290157  290148 -290142  290187      55  290148  290142  290187  290190       3
  290148  290142  290187  290193      11  290148  290142 -290187  290193      12
  290148  290142 -290187  290193      13  290148  290142 -290187  290193       6
  290142  290148  290157  290163      56  290142  290148 -290157  290163      57
  290142  290148 -290157  290163      58  290142  290148 -290157  290163      59
  290142  290148  290157  290175      56  290142  290148 -290157  290175      57
  290142  290148 -290157  290175      58  290142  290148 -290157  290175      59
  290142  290187  290193  290199       2  290136  290142  290148  290157      60
  290136  290142 -290148  290157      61  290136  290142 -290148  290157      54
  290136  290142 -290148  290157      62  290136  290142  290187  290190       3
  290136  290142  290187  290193      21  290136  290142 -290187  290193      22
  290136  290142 -290187  290193      23  290136  290142 -290187  290193       6
  290247  290244  290250  290256       2  290244  290250  290256  290262       1
  290244  290250 -290256  290262       4  290244  290250 -290256  290262       5
  290244  290250 -290256  290262       6  290244  290250  290256  290286       7
  290244  290250 -290256  290286       8  290244  290250 -290256  290286       9
  290244  290250 -290256  290286       6  290214  290205  290199  290244      52
  290214  290205 -290199  290244      53  290214  290205 -290199  290244      54
  290214  290205 -290199  290244      55  290205  290199  290244  290247       3
  290205  290199  290244  290250      11  290205  290199 -290244  290250      12
  290205  290199 -290244  290250      13  290205  290199 -290244  290250       6
  290199  290205  290214  290220      56  290199  290205 -290214  290220      57
  290199  290205 -290214  290220      58  290199  290205 -290214  290220      59
  290199  290205  290214  290232      56  290199  290205 -290214  290232      57
  290199  290205 -290214  290232      58  290199  290205 -290214  290232      59
  290199  290244  290250  290256       2  290193  290199  290205  290214      60
  290193  290199 -290205  290214      61  290193  290199 -290205  290214      54
  290193  290199 -290205  290214      62  290193  290199  290244  290247       3
  290193  290199  290244  290250      21  290193  290199 -290244  290250      22
  290193  290199 -290244  290250      23  290193  290199 -290244  290250       6
  290289  290286  290292  290298       2  290286  290292  290298  290304       1
  290286  290292 -290298  290304       4  290286  290292 -290298  290304       5
  290286  290292 -290298  290304       6  290286  290292  290298  290328       7
  290286  290292 -290298  290328       8  290286  290292 -290298  290328       9
  290286  290292 -290298  290328       6  290280  290262  290256  290286      86
  290280  290262 -290256  290286      87  290280  290262 -290256  290286      88
  290280  290262 -290256  290286      89  290268  290262  290256  290286      34
  290268  290262 -290256  290286      35  290268  290262 -290256  290286      36
  290268  290262 -290256  290286      37  290262  290256  290286  290289       3
  290262  290256  290286  290292      11  290262  290256 -290286  290292      12
  290262  290256 -290286  290292      13  290262  290256 -290286  290292       6
  290256  290286  290292  290298       2  290250  290256  290262  290268      38
  290250  290256 -290262  290268      39  290250  290256 -290262  290268      36
  290250  290256 -290262  290268      40  290250  290256  290262  290280      99
  290250  290256 -290262  290280     100  290250  290256 -290262  290280      88
  290250  290256 -290262  290280     101  290250  290256  290286  290289       3
  290250  290256  290286  290292      21  290250  290256 -290286  290292      22
  290250  290256 -290286  290292      23  290250  290256 -290286  290292       6
  290331  290328  290334  290340       2  290328  290334  290340  290346       1
  290328  290334 -290340  290346       4  290328  290334 -290340  290346       5
  290328  290334 -290340  290346       6  290328  290334  290340  290358       7
  290328  290334 -290340  290358       8  290328  290334 -290340  290358       9
  290328  290334 -290340  290358       6  290322  290304  290298  290328      86
  290322  290304 -290298  290328      87  290322  290304 -290298  290328      88
  290322  290304 -290298  290328      89  290310  290304  290298  290328      34
  290310  290304 -290298  290328      35  290310  290304 -290298  290328      36
  290310  290304 -290298  290328      37  290304  290298  290328  290331       3
  290304  290298  290328  290334      11  290304  290298 -290328  290334      12
  290304  290298 -290328  290334      13  290304  290298 -290328  290334       6
  290298  290328  290334  290340       2  290292  290298  290304  290310      38
  290292  290298 -290304  290310      39  290292  290298 -290304  290310      36
  290292  290298 -290304  290310      40  290292  290298  290304  290322      99
  290292  290298 -290304  290322     100  290292  290298 -290304  290322      88
  290292  290298 -290304  290322     101  290292  290298  290328  290331       3
  290292  290298  290328  290334      21  290292  290298 -290328  290334      22
  290292  290298 -290328  290334      23  290292  290298 -290328  290334       6
  290361  290358  290364  290370       2  290358  290364  290370  290376       1
  290358  290364 -290370  290376       4  290358  290364 -290370  290376       5
  290358  290364 -290370  290376       6  290358  290364  290370  290403       7
  290358  290364 -290370  290403       8  290358  290364 -290370  290403       9
  290358  290364 -290370  290403       6  290346  290340  290358  290361       3
  290346  290340  290358  290364      11  290346  290340 -290358  290364      12
  290346  290340 -290358  290364      13  290346  290340 -290358  290364       6
  290340  290358  290364  290370       2  290334  290340  290358  290361       3
  290334  290340  290358  290364      21  290334  290340 -290358  290364      22
  290334  290340 -290358  290364      23  290334  290340 -290358  290364       6
  290406  290403  290409  290415       2  290403  290409  290415  290421       1
  290403  290409 -290415  290421       4  290403  290409 -290415  290421       5
  290403  290409 -290415  290421       6  290403  290409  290415  290451       7
  290403  290409 -290415  290451       8  290403  290409 -290415  290451       9
  290403  290409 -290415  290451       6  290385  290376  290370  290403      64
  290385  290376 -290370  290403      65  290385  290376 -290370  290403      54
  290385  290376 -290370  290403      66  290376  290370  290403  290406       3
  290376  290370  290403  290409      11  290376  290370 -290403  290409      12
  290376  290370 -290403  290409      13  290376  290370 -290403  290409       6
  290376  290385  290394  290397     117  290376  290385 -290394  290397     118
  290376  290385  290394  290400     117  290376  290385 -290394  290400     118
  290370  290376  290385  290394     119  290370  290376 -290385  290394     120
  290370  290376 -290385  290394     121  290370  290376 -290385  290394     122
  290370  290403  290409  290415       2  290364  290370  290376  290385      75
  290364  290370 -290376  290385      76  290364  290370 -290376  290385      54
  290364  290370 -290376  290385      77  290364  290370  290403  290406       3
  290364  290370  290403  290409      21  290364  290370 -290403  290409      22
  290364  290370 -290403  290409      23  290364  290370 -290403  290409       6
  290454  290451  290457  290463       2  290451  290457  290463  290469       1
  290451  290457 -290463  290469       4  290451  290457 -290463  290469       5
  290451  290457 -290463  290469       6  290451  290457  290463  290499       7
  290451  290457 -290463  290499       8  290451  290457 -290463  290499       9
  290451  290457 -290463  290499       6  290439  290421  290415  290451      34
  290439  290421 -290415  290451      35  290439  290421 -290415  290451      36
  290439  290421 -290415  290451      37  290427  290421  290415  290451      34
  290427  290421 -290415  290451      35  290427  290421 -290415  290451      36
  290427  290421 -290415  290451      37  290421  290415  290451  290454       3
  290421  290415  290451  290457      11  290421  290415 -290451  290457      12
  290421  290415 -290451  290457      13  290421  290415 -290451  290457       6
  290415  290451  290457  290463       2  290409  290415  290421  290427      38
  290409  290415 -290421  290427      39  290409  290415 -290421  290427      36
  290409  290415 -290421  290427      40  290409  290415  290421  290439      38
  290409  290415 -290421  290439      39  290409  290415 -290421  290439      36
  290409  290415 -290421  290439      40  290409  290415  290451  290454       3
  290409  290415  290451  290457      21  290409  290415 -290451  290457      22
  290409  290415 -290451  290457      23  290409  290415 -290451  290457       6
  290502  290499  290505  290511       2  290499  290505  290511  290517       1
  290499  290505 -290511  290517       4  290499  290505 -290511  290517       5
  290499  290505 -290511  290517       6  290499  290505  290511  290547       7
  290499  290505 -290511  290547       8  290499  290505 -290511  290547       9
  290499  290505 -290511  290547       6  290487  290469  290463  290499      34
  290487  290469 -290463  290499      35  290487  290469 -290463  290499      36
  290487  290469 -290463  290499      37  290475  290469  290463  290499      34
  290475  290469 -290463  290499      35  290475  290469 -290463  290499      36
  290475  290469 -290463  290499      37  290469  290463  290499  290502       3
  290469  290463  290499  290505      11  290469  290463 -290499  290505      12
  290469  290463 -290499  290505      13  290469  290463 -290499  290505       6
  290463  290499  290505  290511       2  290457  290463  290469  290475      38
  290457  290463 -290469  290475      39  290457  290463 -290469  290475      36
  290457  290463 -290469  290475      40  290457  290463  290469  290487      38
  290457  290463 -290469  290487      39  290457  290463 -290469  290487      36
  290457  290463 -290469  290487      40  290457  290463  290499  290502       3
  290457  290463  290499  290505      21  290457  290463 -290499  290505      22
  290457  290463 -290499  290505      23  290457  290463 -290499  290505       6
  290550  290547  290553  290559       2  290547  290553  290559  290565       1
  290547  290553 -290559  290565       4  290547  290553 -290559  290565       5
  290547  290553 -290559  290565       6  290547  290553  290559  290589       7
  290547  290553 -290559  290589       8  290547  290553 -290559  290589       9
  290547  290553 -290559  290589       6  290535  290517  290511  290547      34
  290535  290517 -290511  290547      35  290535  290517 -290511  290547      36
  290535  290517 -290511  290547      37  290523  290517  290511  290547      34
  290523  290517 -290511  290547      35  290523  290517 -290511  290547      36
  290523  290517 -290511  290547      37  290517  290511  290547  290550       3
  290517  290511  290547  290553      11  290517  290511 -290547  290553      12
  290517  290511 -290547  290553      13  290517  290511 -290547  290553       6
  290511  290547  290553  290559       2  290505  290511  290517  290523      38
  290505  290511 -290517  290523      39  290505  290511 -290517  290523      36
  290505  290511 -290517  290523      40  290505  290511  290517  290535      38
  290505  290511 -290517  290535      39  290505  290511 -290517  290535      36
  290505  290511 -290517  290535      40  290505  290511  290547  290550       3
  290505  290511  290547  290553      21  290505  290511 -290547  290553      22
  290505  290511 -290547  290553      23  290505  290511 -290547  290553       6
  290592  290589  290595  290601       2  290589  290595  290601  290607       1
  290589  290595 -290601  290607       4  290589  290595 -290601  290607       5
  290589  290595 -290601  290607       6  290589  290595  290601  290634       7
  290589  290595 -290601  290634       8  290589  290595 -290601  290634       9
  290589  290595 -290601  290634       6  290583  290565  290559  290589      86
  290583  290565 -290559  290589      87  290583  290565 -290559  290589      88
  290583  290565 -290559  290589      89  290571  290565  290559  290589      34
  290571  290565 -290559  290589      35  290571  290565 -290559  290589      36
  290571  290565 -290559  290589      37  290565  290559  290589  290592       3
  290565  290559  290589  290595      11  290565  290559 -290589  290595      12
  290565  290559 -290589  290595      13  290565  290559 -290589  290595       6
  290559  290589  290595  290601       2  290553  290559  290565  290571      38
  290553  290559 -290565  290571      39  290553  290559 -290565  290571      36
  290553  290559 -290565  290571      40  290553  290559  290565  290583      99
  290553  290559 -290565  290583     100  290553  290559 -290565  290583      88
  290553  290559 -290565  290583     101  290553  290559  290589  290592       3
  290553  290559  290589  290595      21  290553  290559 -290589  290595      22
  290553  290559 -290589  290595      23  290553  290559 -290589  290595       6
  290637  290634  290640  290646       2  290634  290640  290646  290652       1
  290634  290640 -290646  290652       4  290634  290640 -290646  290652       5
  290634  290640 -290646  290652       6  290634  290640  290646  290691       7
  290634  290640 -290646  290691       8  290634  290640 -290646  290691       9
  290634  290640 -290646  290691       6  290616  290607  290601  290634      64
  290616  290607 -290601  290634      65  290616  290607 -290601  290634      54
  290616  290607 -290601  290634      66  290607  290601  290634  290637       3
  290607  290601  290634  290640      11  290607  290601 -290634  290640      12
  290607  290601 -290634  290640      13  290607  290601 -290634  290640       6
  290607  290616  290625  290628     117  290607  290616 -290625  290628     118
  290607  290616  290625  290631     117  290607  290616 -290625  290631     118
  290601  290607  290616  290625     119  290601  290607 -290616  290625     120
  290601  290607 -290616  290625     121  290601  290607 -290616  290625     122
  290601  290634  290640  290646       2  290595  290601  290607  290616      75
  290595  290601 -290607  290616      76  290595  290601 -290607  290616      54
  290595  290601 -290607  290616      77  290595  290601  290634  290637       3
  290595  290601  290634  290640      21  290595  290601 -290634  290640      22
  290595  290601 -290634  290640      23  290595  290601 -290634  290640       6
  290694  290691  290697  290700       2  290694  290691  290697  290727       2
  290691  290697  290700  290709       1  290691  290697 -290700  290709     102
  290691  290697 -290700  290709      13  290691  290697 -290700  290709       6
  290691  290697  290727  290718       1  290691  290697 -290727  290718       4
  290691  290697 -290727  290718       5  290691  290697 -290727  290718       6
  290691  290697  290727  290733       7  290691  290697 -290727  290733       8
  290691  290697 -290727  290733       9  290691  290697 -290727  290733       6
  290670  290652  290646  290691     103  290670  290652 -290646  290691     104
  290670  290652 -290646  290691     105  290670  290652 -290646  290691     106
  290658  290652  290646  290691      34  290658  290652 -290646  290691      35
  290658  290652 -290646  290691      36  290658  290652 -290646  290691      37
  290658  290652  290670  290679     107  290658  290652 -290670  290679     108
  290658  290652 -290670  290679     109  290658  290652 -290670  290679     110
  290652  290646  290691  290694       3  290652  290646  290691  290697      11
  290652  290646 -290691  290697      12  290652  290646 -290691  290697      13
  290652  290646 -290691  290697       6  290646  290652  290670  290679     111
  290646  290652 -290670  290679     112  290646  290652 -290670  290679     109
  290646  290652 -290670  290679     113  290646  290691  290697  290700       2
  290646  290691  290697  290727       2  290640  290646  290652  290658      38
  290640  290646 -290652  290658      39  290640  290646 -290652  290658      36
  290640  290646 -290652  290658      40  290640  290646  290652  290670     114
  290640  290646 -290652  290670     115  290640  290646 -290652  290670     105
  290640  290646 -290652  290670     116  290640  290646  290691  290694       3
  290640  290646  290691  290697      21  290640  290646 -290691  290697      22
  290640  290646 -290691  290697      23  290640  290646 -290691  290697       6
  290736  290733  290739  290745       2  290733  290739  290745  290751       1
  290733  290739 -290745  290751       4  290733  290739 -290745  290751       5
  290733  290739 -290745  290751       6  290733  290739  290745  290799       7
  290733  290739 -290745  290799       8  290733  290739 -290745  290799       9
  290733  290739 -290745  290799       6  290727  290733  290739  290745       2
  290718  290727  290733  290736       3  290718  290727  290733  290739      11
  290718  290727 -290733  290739      12  290718  290727 -290733  290739      13
  290718  290727 -290733  290739       6  290709  290700 -290697  290727       3
  290709  290718  290727  290733      10  290700  290697 -290727  290718       3
  290700  290697  290727  290733       3  290700  290709 -290718  290727      16
  290700  290709 -290718  290727      17  290700  290709 -290718  290727      18
  290697  290700 -290709  290718      10  290697  290727 -290718  290709      10
  290697  290727  290733  290736       3  290697  290727  290733  290739      21
  290697  290727 -290733  290739      22  290697  290727 -290733  290739      23
  290697  290727 -290733  290739       6  290802  290799  290805  290811       2
  290799  290805  290811  290817       1  290799  290805 -290811  290817       4
  290799  290805 -290811  290817       5  290799  290805 -290811  290817       6
  290799  290805  290811  290844       7  290799  290805 -290811  290844       8
  290799  290805 -290811  290844       9  290799  290805 -290811  290844       6
  290760  290751  290745  290799      10  290760  290769  290778  290787      10
  290751  290745  290799  290802       3  290751  290745  290799  290805      11
  290751  290745 -290799  290805      12  290751  290745 -290799  290805      13
  290751  290745 -290799  290805       6  290751  290760  290769  290778      16
  290751  290760 -290769  290778      17  290751  290760 -290769  290778      18
  290745  290751  290760  290769      16  290745  290751 -290760  290769      17
  290745  290751 -290760  290769      18  290745  290799  290805  290811       2
  290739  290745  290751  290760      10  290739  290745  290799  290802       3
  290739  290745  290799  290805      21  290739  290745 -290799  290805      22
  290739  290745 -290799  290805      23  290739  290745 -290799  290805       6
  290826  290817  290811  290844      64  290826  290817 -290811  290844      65
  290826  290817 -290811  290844      54  290826  290817 -290811  290844      66
  290817  290811  290844  290847       3  290817  290811  290844  290850       3
  290817  290826  290835  290838     117  290817  290826 -290835  290838     118
  290817  290826  290835  290841     117  290817  290826 -290835  290841     118
  290811  290817  290826  290835     119  290811  290817 -290826  290835     120
  290811  290817 -290826  290835     121  290811  290817 -290826  290835     122
  290805  290811  290817  290826      75  290805  290811 -290817  290826      76
  290805  290811 -290817  290826      54  290805  290811 -290817  290826      77
  290805  290811  290844  290847       3  290805  290811  290844  290850       3
  290964  290958  290970  290976     199  290964  290958 -290970  290976      54
  290955  290916  290910  290970       3  290943  290931  290928  290955     135
  290943  290946 -290952  290955     200  290934  290931  290928  290955     135
  290934  290931  290943  290946     201  290931  290928  290955  290952     202
  290931  290943 -290946  290952     200  290928  290931  290943  290946     201
  290928  290955 -290952  290946     203  290925  290919 -290916  290955     204
  290925  290928  290931  290934     135  290925  290928  290931  290943     135
  290925  290928  290955  290952     202  290919  290916  290910  290970       3
  290919  290916  290955  290952     206  290919  290916 -290955  290928     206
  290919  290925  290928  290931     207  290919  290925 -290928  290955     207
  290916  290910  290970  290958      10  290916  290910  290970  290976      10
  290916  290919 -290925  290928     205  290916  290955  290952  290946     203
  290916  290955 -290928  290925     202  290916  290955  290928  290931     202
  290910  290907 -290901  290958     208  290910  290907 -290901  290958     209
  290910  290916  290919  290925     204  290910  290916  290955  290952     206
  290910  290916  290955  290928     206  290910  290970  290958  290964      10
  290907  290901  290958  290964     199  290907  290901 -290958  290964      54
  290907  290901 -290958  290970      10  290907  290910  290916  290919     210
  290907  290910 -290916  290919       3  290907  290910  290916  290955       3
  290907  290910 -290970  290958      10  290907  290910  290970  290976     199
  290907  290910 -290970  290976      54  290901  290907  290910  290916     212
  290901  290907 -290910  290916     209  290901  290907 -290910  290970     208
  290901  290907 -290910  290970     209  290901  290958  290970  290976      10
  290901  290958 -290970  290910      16  290901  290958 -290970  290910      17
  290901  290958 -290970  290910      18  290892  290901  290907  290910     208
  290892  290901 -290907  290910     209  290892  290901  290958  290964      10
  290892  290901  290958  290970      16  290892  290901 -290958  290970      17
  290892  290901 -290958  290970      18  290889  290892  290901  290907     199
  290889  290892 -290901  290907      54  290889  290892  290901  290958      10
  290886  290880  290889  290892     213  290886  290880 -290889  290892     214
  290883  290880  290889  290892     213  290883  290880 -290889  290892     214
  290880  290889  290892  290901     211  290877  290880  290889  290892     216
  290874  290868  290877  290880     217  290871  290868  290877  290880     217
  290868  290877  290880  290883     217  290868  290877  290880  290886     217
  290868  290877  290880  290889     218  290865  290868  290877  290880     218
  290862  290856  290865  290868     219  290859  290856  290865  290868     219
  290856  290865  290868  290871     217  290856  290865  290868  290874     217
  290856  290865  290868  290877     218  290853  290856  290865  290868     219
  291021  291018  291024  291030       2  291018  291024  291030  291036       1
  291018  291024 -291030  291036       4  291018  291024 -291030  291036       5
  291018  291024 -291030  291036       6  291018  291024  291030  291084       7
  291018  291024 -291030  291084       8  291018  291024 -291030  291084       9
  291018  291024 -291030  291084       6  291006  291000  291018  291021       3
  291006  291000  291018  291024      11  291006  291000 -291018  291024      12
  291006  291000 -291018  291024      13  291006  291000 -291018  291024       6
  291000  291018  291024  291030       2  290988  291000  291018  291021       3
  290988  291000  291018  291024       3  291087  291084  291090  291096       2
  291084  291090  291096  291102       1  291084  291090 -291096  291102       4
  291084  291090 -291096  291102       5  291084  291090 -291096  291102       6
  291084  291090  291096  291120       7  291084  291090 -291096  291120       8
  291084  291090 -291096  291120       9  291084  291090 -291096  291120       6
  291045  291036  291030  291084      10  291045  291054  291063  291072      10
  291036  291030  291084  291087       3  291036  291030  291084  291090      11
  291036  291030 -291084  291090      12  291036  291030 -291084  291090      13
  291036  291030 -291084  291090       6  291036  291045  291054  291063      16
  291036  291045 -291054  291063      17  291036  291045 -291054  291063      18
  291030  291036  291045  291054      16  291030  291036 -291045  291054      17
  291030  291036 -291045  291054      18  291030  291084  291090  291096       2
  291024  291030  291036  291045      10  291024  291030  291084  291087       3
  291024  291030  291084  291090      21  291024  291030 -291084  291090      22
  291024  291030 -291084  291090      23  291024  291030 -291084  291090       6
  291123  291120  291126  291132       2  291120  291126  291132  291138       1
  291120  291126 -291132  291138       4  291120  291126 -291132  291138       5
  291120  291126 -291132  291138       6  291120  291126  291132  291168       7
  291120  291126 -291132  291168       8  291120  291126 -291132  291168       9
  291120  291126 -291132  291168       6  291111  291102  291096  291120      24
  291111  291102 -291096  291120      25  291111  291102 -291096  291120      26
  291111  291102 -291096  291120      27  291102  291096  291120  291123       3
  291102  291096  291120  291126      11  291102  291096 -291120  291126      12
  291102  291096 -291120  291126      13  291102  291096 -291120  291126       6
  291096  291102  291111  291114       7  291096  291102 -291111  291114      28
  291096  291102 -291111  291114      29  291096  291102 -291111  291114      30
  291096  291102  291111  291117       7  291096  291102 -291111  291117      28
  291096  291102 -291111  291117      29  291096  291102 -291111  291117      30
  291096  291120  291126  291132       2  291090  291096  291102  291111      31
  291090  291096 -291102  291111      32  291090  291096 -291102  291111      26
  291090  291096 -291102  291111      33  291090  291096  291120  291123       3
  291090  291096  291120  291126      21  291090  291096 -291120  291126      22
  291090  291096 -291120  291126      23  291090  291096 -291120  291126       6
  291171  291168  291174  291180       2  291168  291174  291180  291186       1
  291168  291174 -291180  291186       4  291168  291174 -291180  291186       5
  291168  291174 -291180  291186       6  291168  291174  291180  291234       7
  291168  291174 -291180  291234       8  291168  291174 -291180  291234       9
  291168  291174 -291180  291234       6  291156  291138  291132  291168      34
  291156  291138 -291132  291168      35  291156  291138 -291132  291168      36
  291156  291138 -291132  291168      37  291144  291138  291132  291168      34
  291144  291138 -291132  291168      35  291144  291138 -291132  291168      36
  291144  291138 -291132  291168      37  291138  291132  291168  291171       3
  291138  291132  291168  291174      11  291138  291132 -291168  291174      12
  291138  291132 -291168  291174      13  291138  291132 -291168  291174       6
  291132  291168  291174  291180       2  291126  291132  291138  291144      38
  291126  291132 -291138  291144      39  291126  291132 -291138  291144      36
  291126  291132 -291138  291144      40  291126  291132  291138  291156      38
  291126  291132 -291138  291156      39  291126  291132 -291138  291156      36
  291126  291132 -291138  291156      40  291126  291132  291168  291171       3
  291126  291132  291168  291174      21  291126  291132 -291168  291174      22
  291126  291132 -291168  291174      23  291126  291132 -291168  291174       6
  291237  291234  291240  291246       2  291234  291240  291246  291252       1
  291234  291240 -291246  291252       4  291234  291240 -291246  291252       5
  291234  291240 -291246  291252       6  291234  291240  291246  291294       7
  291234  291240 -291246  291294       8  291234  291240 -291246  291294       9
  291234  291240 -291246  291294       6  291195  291186  291180  291234      10
  291195  291204  291213  291222      10  291186  291180  291234  291237       3
  291186  291180  291234  291240      11  291186  291180 -291234  291240      12
  291186  291180 -291234  291240      13  291186  291180 -291234  291240       6
  291186  291195  291204  291213      16  291186  291195 -291204  291213      17
  291186  291195 -291204  291213      18  291180  291186  291195  291204      16
  291180  291186 -291195  291204      17  291180  291186 -291195  291204      18
  291180  291234  291240  291246       2  291174  291180  291186  291195      10
  291174  291180  291234  291237       3  291174  291180  291234  291240      21
  291174  291180 -291234  291240      22  291174  291180 -291234  291240      23
  291174  291180 -291234  291240       6  291297  291294  291300  291306       2
  291294  291300  291306  291315       7  291294  291300 -291306  291315       8
  291294  291300 -291306  291315       9  291294  291300 -291306  291315       6
  291270  291264  291261  291288      41  291270  291276 -291282  291288      41
  291264  291261  291288  291282      41  291264  291270 -291276  291282      41
  291261  291252  291246  291294      42  291261  291252 -291246  291294      43
  291261  291252 -291246  291294      44  291261  291252 -291246  291294      45
  291261  291264  291270  291276      41  291261  291288 -291282  291276      41
  291252  291246  291294  291297       3  291252  291246  291294  291300      11
  291252  291246 -291294  291300      12  291252  291246 -291294  291300      13
  291252  291246 -291294  291300       6  291252  291261  291264  291270      41
  291252  291261  291288  291282      41  291246  291252  291261  291264       7
  291246  291252 -291261  291264      46  291246  291252 -291261  291264      29
  291246  291252 -291261  291264      47  291246  291252  291261  291288       7
  291246  291252 -291261  291288      46  291246  291252 -291261  291288      29
  291246  291252 -291261  291288      47  291246  291294  291300  291306       2
  291240  291246  291252  291261      48  291240  291246 -291252  291261      49
  291240  291246 -291252  291261      44  291240  291246 -291252  291261      50
  291240  291246  291294  291297       3  291240  291246  291294  291300      21
  291240  291246 -291294  291300      22  291240  291246 -291294  291300      23
  291240  291246 -291294  291300       6  291318  291315  291321  291327       2
  291315  291321  291327  291333       1  291315  291321 -291327  291333       4
  291315  291321 -291327  291333       5  291315  291321 -291327  291333       6
  291315  291321  291327  291345       7  291315  291321 -291327  291345       8
  291315  291321 -291327  291345       9  291315  291321 -291327  291345       6
  291306  291315  291321  291327       2  291300  291306  291315  291318       3
  291300  291306  291315  291321      21  291300  291306 -291315  291321      22
  291300  291306 -291315  291321      23  291300  291306 -291315  291321       6
  291348  291345  291351  291357       2  291345  291351  291357  291363       1
  291345  291351 -291357  291363       4  291345  291351 -291357  291363       5
  291345  291351 -291357  291363       6  291345  291351  291357  291381       7
  291345  291351 -291357  291381       8  291345  291351 -291357  291381       9
  291345  291351 -291357  291381       6  291333  291327  291345  291348       3
  291333  291327  291345  291351      11  291333  291327 -291345  291351      12
  291333  291327 -291345  291351      13  291333  291327 -291345  291351       6
  291327  291345  291351  291357       2  291321  291327  291345  291348       3
  291321  291327  291345  291351      21  291321  291327 -291345  291351      22
  291321  291327 -291345  291351      23  291321  291327 -291345  291351       6
  291384  291381  291387  291393       2  291381  291387  291393  291399       1
  291381  291387 -291393  291399       4  291381  291387 -291393  291399       5
  291381  291387 -291393  291399       6  291381  291387  291393  291411       7
  291381  291387 -291393  291411       8  291381  291387 -291393  291411       9
  291381  291387 -291393  291411       6  291372  291363  291357  291381      24
  291372  291363 -291357  291381      25  291372  291363 -291357  291381      26
  291372  291363 -291357  291381      27  291363  291357  291381  291384       3
  291363  291357  291381  291387      11  291363  291357 -291381  291387      12
  291363  291357 -291381  291387      13  291363  291357 -291381  291387       6
  291357  291363  291372  291375       7  291357  291363 -291372  291375      28
  291357  291363 -291372  291375      29  291357  291363 -291372  291375      30
  291357  291363  291372  291378       7  291357  291363 -291372  291378      28
  291357  291363 -291372  291378      29  291357  291363 -291372  291378      30
  291357  291381  291387  291393       2  291351  291357  291363  291372      31
  291351  291357 -291363  291372      32  291351  291357 -291363  291372      26
  291351  291357 -291363  291372      33  291351  291357  291381  291384       3
  291351  291357  291381  291387      21  291351  291357 -291381  291387      22
  291351  291357 -291381  291387      23  291351  291357 -291381  291387       6
  291414  291411  291417  291423       2  291411  291417  291423  291429       1
  291411  291417 -291423  291429       4  291411  291417 -291423  291429       5
  291411  291417 -291423  291429       6  291411  291417  291423  291483       7
  291411  291417 -291423  291483       8  291411  291417 -291423  291483       9
  291411  291417 -291423  291483       6  291399  291393  291411  291414       3
  291399  291393  291411  291417      11  291399  291393 -291411  291417      12
  291399  291393 -291411  291417      13  291399  291393 -291411  291417       6
  291393  291411  291417  291423       2  291387  291393  291411  291414       3
  291387  291393  291411  291417      21  291387  291393 -291411  291417      22
  291387  291393 -291411  291417      23  291387  291393 -291411  291417       6
  291486  291483  291489  291495       2  291483  291489  291495  291501       1
  291483  291489 -291495  291501       4  291483  291489 -291495  291501       5
  291483  291489 -291495  291501       6  291483  291489  291495  291513       7
  291483  291489 -291495  291513       8  291483  291489 -291495  291513       9
  291483  291489 -291495  291513       6  291447  291456  291462  291465      51
  291447  291456 -291462  291465       6  291447  291456  291462  291474      51
  291447  291456 -291462  291474       6  291438  291429  291423  291483      10
  291438  291447  291456  291462       7  291438  291447 -291456  291462      29
  291429  291423  291483  291486       3  291429  291423  291483  291489      11
  291429  291423 -291483  291489      12  291429  291423 -291483  291489      13
  291429  291423 -291483  291489       6  291429  291438  291447  291456      10
  291423  291429  291438  291447      16  291423  291429 -291438  291447      17
  291423  291429 -291438  291447      18  291423  291483  291489  291495       2
  291417  291423  291429  291438      10  291417  291423  291483  291486       3
  291417  291423  291483  291489      21  291417  291423 -291483  291489      22
  291417  291423 -291483  291489      23  291417  291423 -291483  291489       6
  291516  291513  291519  291525       2  291513  291519  291525  291531       1
  291513  291519 -291525  291531       4  291513  291519 -291525  291531       5
  291513  291519 -291525  291531       6  291513  291519  291525  291570       7
  291513  291519 -291525  291570       8  291513  291519 -291525  291570       9
  291513  291519 -291525  291570       6  291501  291495  291513  291516       3
  291501  291495  291513  291519      11  291501  291495 -291513  291519      12
  291501  291495 -291513  291519      13  291501  291495 -291513  291519       6
  291495  291513  291519  291525       2  291489  291495  291513  291516       3
  291489  291495  291513  291519      21  291489  291495 -291513  291519      22
  291489  291495 -291513  291519      23  291489  291495 -291513  291519       6
  291573  291570  291576  291582       2  291570  291576  291582  291588       1
  291570  291576 -291582  291588       4  291570  291576 -291582  291588       5
  291570  291576 -291582  291588       6  291570  291576  291582  291621       7
  291570  291576 -291582  291621       8  291570  291576 -291582  291621       9
  291570  291576 -291582  291621       6  291540  291531  291525  291570      52
  291540  291531 -291525  291570      53  291540  291531 -291525  291570      54
  291540  291531 -291525  291570      55  291531  291525  291570  291573       3
  291531  291525  291570  291576      11  291531  291525 -291570  291576      12
  291531  291525 -291570  291576      13  291531  291525 -291570  291576       6
  291525  291531  291540  291546      56  291525  291531 -291540  291546      57
  291525  291531 -291540  291546      58  291525  291531 -291540  291546      59
  291525  291531  291540  291558      56  291525  291531 -291540  291558      57
  291525  291531 -291540  291558      58  291525  291531 -291540  291558      59
  291525  291570  291576  291582       2  291519  291525  291531  291540      60
  291519  291525 -291531  291540      61  291519  291525 -291531  291540      54
  291519  291525 -291531  291540      62  291519  291525  291570  291573       3
  291519  291525  291570  291576      21  291519  291525 -291570  291576      22
  291519  291525 -291570  291576      23  291519  291525 -291570  291576       6
  291624  291621  291627  291633       2  291621  291627  291633  291639       1
  291621  291627 -291633  291639       4  291621  291627 -291633  291639       5
  291621  291627 -291633  291639       6  291621  291627  291633  291678       7
  291621  291627 -291633  291678       8  291621  291627 -291633  291678       9
  291621  291627 -291633  291678       6  291597  291588  291582  291621      64
  291597  291588 -291582  291621      65  291597  291588 -291582  291621      54
  291597  291588 -291582  291621      66  291588  291582  291621  291624       3
  291588  291582  291621  291627      11  291588  291582 -291621  291627      12
  291588  291582 -291621  291627      13  291588  291582 -291621  291627       6
  291588  291597  291606  291609      67  291588  291597 -291606  291609      68
  291588  291597 -291606  291609      69  291588  291597 -291606  291609      70
  291582  291588  291597  291606      71  291582  291588 -291597  291606      72
  291582  291588 -291597  291606      73  291582  291588 -291597  291606      74
  291582  291621  291627  291633       2  291576  291582  291588  291597      75
  291576  291582 -291588  291597      76  291576  291582 -291588  291597      54
  291576  291582 -291588  291597      77  291576  291582  291621  291624       3
  291576  291582  291621  291627      21  291576  291582 -291621  291627      22
  291576  291582 -291621  291627      23  291576  291582 -291621  291627       6
  291681  291678  291684  291690       2  291678  291684  291690  291696       1
  291678  291684 -291690  291696       4  291678  291684 -291690  291696       5
  291678  291684 -291690  291696       6  291678  291684  291690  291729       7
  291678  291684 -291690  291729       8  291678  291684 -291690  291729       9
  291678  291684 -291690  291729       6  291648  291639  291633  291678      52
  291648  291639 -291633  291678      53  291648  291639 -291633  291678      54
  291648  291639 -291633  291678      55  291639  291633  291678  291681       3
  291639  291633  291678  291684      11  291639  291633 -291678  291684      12
  291639  291633 -291678  291684      13  291639  291633 -291678  291684       6
  291633  291639  291648  291654      56  291633  291639 -291648  291654      57
  291633  291639 -291648  291654      58  291633  291639 -291648  291654      59
  291633  291639  291648  291666      56  291633  291639 -291648  291666      57
  291633  291639 -291648  291666      58  291633  291639 -291648  291666      59
  291633  291678  291684  291690       2  291627  291633  291639  291648      60
  291627  291633 -291639  291648      61  291627  291633 -291639  291648      54
  291627  291633 -291639  291648      62  291627  291633  291678  291681       3
  291627  291633  291678  291684      21  291627  291633 -291678  291684      22
  291627  291633 -291678  291684      23  291627  291633 -291678  291684       6
  291732  291729  291735  291741       2  291729  291735  291741  291750       7
  291729  291735 -291741  291750       8  291729  291735 -291741  291750       9
  291729  291735 -291741  291750       6  291705  291696  291690  291729      64
  291705  291696 -291690  291729      65  291705  291696 -291690  291729      54
  291705  291696 -291690  291729      66  291696  291690  291729  291732       3
  291696  291690  291729  291735      11  291696  291690 -291729  291735      12
  291696  291690 -291729  291735      13  291696  291690 -291729  291735       6
  291696  291705  291714  291717       7  291696  291705  291714  291720      78
  291696  291705 -291714  291720      79  291696  291705 -291714  291720      80
  291696  291705 -291714  291720      81  291690  291696  291705  291714      82
  291690  291696 -291705  291714      83  291690  291696 -291705  291714      84
  291690  291696 -291705  291714      85  291690  291729  291735  291741       2
  291684  291690  291696  291705      75  291684  291690 -291696  291705      76
  291684  291690 -291696  291705      54  291684  291690 -291696  291705      77
  291684  291690  291729  291732       3  291684  291690  291729  291735      21
  291684  291690 -291729  291735      22  291684  291690 -291729  291735      23
  291684  291690 -291729  291735       6  291753  291750  291756  291762       2
  291750  291756  291762  291768       1  291750  291756 -291762  291768       4
  291750  291756 -291762  291768       5  291750  291756 -291762  291768       6
  291750  291756  291762  291798       7  291750  291756 -291762  291798       8
  291750  291756 -291762  291798       9  291750  291756 -291762  291798       6
  291741  291750  291756  291762       2  291735  291741  291750  291753       3
  291735  291741  291750  291756      21  291735  291741 -291750  291756      22
  291735  291741 -291750  291756      23  291735  291741 -291750  291756       6
  291801  291798  291804  291810       2  291798  291804  291810  291816       1
  291798  291804 -291810  291816       4  291798  291804 -291810  291816       5
  291798  291804 -291810  291816       6  291798  291804  291810  291834       7
  291798  291804 -291810  291834       8  291798  291804 -291810  291834       9
  291798  291804 -291810  291834       6  291786  291768  291762  291798      34
  291786  291768 -291762  291798      35  291786  291768 -291762  291798      36
  291786  291768 -291762  291798      37  291774  291768  291762  291798      34
  291774  291768 -291762  291798      35  291774  291768 -291762  291798      36
  291774  291768 -291762  291798      37  291768  291762  291798  291801       3
  291768  291762  291798  291804      11  291768  291762 -291798  291804      12
  291768  291762 -291798  291804      13  291768  291762 -291798  291804       6
  291762  291798  291804  291810       2  291756  291762  291768  291774      38
  291756  291762 -291768  291774      39  291756  291762 -291768  291774      36
  291756  291762 -291768  291774      40  291756  291762  291768  291786      38
  291756  291762 -291768  291786      39  291756  291762 -291768  291786      36
  291756  291762 -291768  291786      40  291756  291762  291798  291801       3
  291756  291762  291798  291804      21  291756  291762 -291798  291804      22
  291756  291762 -291798  291804      23  291756  291762 -291798  291804       6
  291837  291834  291840  291846       2  291834  291840  291846  291852       1
  291834  291840 -291846  291852       4  291834  291840 -291846  291852       5
  291834  291840 -291846  291852       6  291834  291840  291846  291891       7
  291834  291840 -291846  291891       8  291834  291840 -291846  291891       9
  291834  291840 -291846  291891       6  291825  291816  291810  291834      24
  291825  291816 -291810  291834      25  291825  291816 -291810  291834      26
  291825  291816 -291810  291834      27  291816  291810  291834  291837       3
  291816  291810  291834  291840      11  291816  291810 -291834  291840      12
  291816  291810 -291834  291840      13  291816  291810 -291834  291840       6
  291810  291816  291825  291828       7  291810  291816 -291825  291828      28
  291810  291816 -291825  291828      29  291810  291816 -291825  291828      30
  291810  291816  291825  291831       7  291810  291816 -291825  291831      28
  291810  291816 -291825  291831      29  291810  291816 -291825  291831      30
  291810  291834  291840  291846       2  291804  291810  291816  291825      31
  291804  291810 -291816  291825      32  291804  291810 -291816  291825      26
  291804  291810 -291816  291825      33  291804  291810  291834  291837       3
  291804  291810  291834  291840      21  291804  291810 -291834  291840      22
  291804  291810 -291834  291840      23  291804  291810 -291834  291840       6
  291894  291891  291897  291903       2  291891  291897  291903  291909       1
  291891  291897 -291903  291909       4  291891  291897 -291903  291909       5
  291891  291897 -291903  291909       6  291891  291897  291903  291948       7
  291891  291897 -291903  291948       8  291891  291897 -291903  291948       9
  291891  291897 -291903  291948       6  291861  291852  291846  291891      52
  291861  291852 -291846  291891      53  291861  291852 -291846  291891      54
  291861  291852 -291846  291891      55  291852  291846  291891  291894       3
  291852  291846  291891  291897      11  291852  291846 -291891  291897      12
  291852  291846 -291891  291897      13  291852  291846 -291891  291897       6
  291846  291852  291861  291867      56  291846  291852 -291861  291867      57
  291846  291852 -291861  291867      58  291846  291852 -291861  291867      59
  291846  291852  291861  291879      56  291846  291852 -291861  291879      57
  291846  291852 -291861  291879      58  291846  291852 -291861  291879      59
  291846  291891  291897  291903       2  291840  291846  291852  291861      60
  291840  291846 -291852  291861      61  291840  291846 -291852  291861      54
  291840  291846 -291852  291861      62  291840  291846  291891  291894       3
  291840  291846  291891  291897      21  291840  291846 -291891  291897      22
  291840  291846 -291891  291897      23  291840  291846 -291891  291897       6
  291951  291948  291954  291960       2  291948  291954  291960  291966       1
  291948  291954 -291960  291966       4  291948  291954 -291960  291966       5
  291948  291954 -291960  291966       6  291948  291954  291960  291978       7
  291948  291954 -291960  291978       8  291948  291954 -291960  291978       9
  291948  291954 -291960  291978       6  291918  291909  291903  291948      52
  291918  291909 -291903  291948      53  291918  291909 -291903  291948      54
  291918  291909 -291903  291948      55  291909  291903  291948  291951       3
  291909  291903  291948  291954      11  291909  291903 -291948  291954      12
  291909  291903 -291948  291954      13  291909  291903 -291948  291954       6
  291903  291909  291918  291924      56  291903  291909 -291918  291924      57
  291903  291909 -291918  291924      58  291903  291909 -291918  291924      59
  291903  291909  291918  291936      56  291903  291909 -291918  291936      57
  291903  291909 -291918  291936      58  291903  291909 -291918  291936      59
  291903  291948  291954  291960       2  291897  291903  291909  291918      60
  291897  291903 -291909  291918      61  291897  291903 -291909  291918      54
  291897  291903 -291909  291918      62  291897  291903  291948  291951       3
  291897  291903  291948  291954      21  291897  291903 -291948  291954      22
  291897  291903 -291948  291954      23  291897  291903 -291948  291954       6
  291981  291978  291984  291990       2  291978  291984  291990  291996       1
  291978  291984 -291990  291996       4  291978  291984 -291990  291996       5
  291978  291984 -291990  291996       6  291978  291984  291990  292014       7
  291978  291984 -291990  292014       8  291978  291984 -291990  292014       9
  291978  291984 -291990  292014       6  291966  291960  291978  291981       3
  291966  291960  291978  291984      11  291966  291960 -291978  291984      12
  291966  291960 -291978  291984      13  291966  291960 -291978  291984       6
  291960  291978  291984  291990       2  291954  291960  291978  291981       3
  291954  291960  291978  291984      21  291954  291960 -291978  291984      22
  291954  291960 -291978  291984      23  291954  291960 -291978  291984       6
  292017  292014  292020  292026       2  292014  292020  292026  292032       1
  292014  292020 -292026  292032       4  292014  292020 -292026  292032       5
  292014  292020 -292026  292032       6  292014  292020  292026  292044       7
  292014  292020 -292026  292044       8  292014  292020 -292026  292044       9
  292014  292020 -292026  292044       6  292005  291996  291990  292014      24
  292005  291996 -291990  292014      25  292005  291996 -291990  292014      26
  292005  291996 -291990  292014      27  291996  291990  292014  292017       3
  291996  291990  292014  292020      11  291996  291990 -292014  292020      12
  291996  291990 -292014  292020      13  291996  291990 -292014  292020       6
  291990  291996  292005  292008       7  291990  291996 -292005  292008      28
  291990  291996 -292005  292008      29  291990  291996 -292005  292008      30
  291990  291996  292005  292011       7  291990  291996 -292005  292011      28
  291990  291996 -292005  292011      29  291990  291996 -292005  292011      30
  291990  292014  292020  292026       2  291984  291990  291996  292005      31
  291984  291990 -291996  292005      32  291984  291990 -291996  292005      26
  291984  291990 -291996  292005      33  291984  291990  292014  292017       3
  291984  291990  292014  292020      21  291984  291990 -292014  292020      22
  291984  291990 -292014  292020      23  291984  291990 -292014  292020       6
  292047  292044  292050  292056       2  292044  292050  292056  292062       1
  292044  292050 -292056  292062       4  292044  292050 -292056  292062       5
  292044  292050 -292056  292062       6  292044  292050  292056  292092       7
  292044  292050 -292056  292092       8  292044  292050 -292056  292092       9
  292044  292050 -292056  292092       6  292032  292026  292044  292047       3
  292032  292026  292044  292050      11  292032  292026 -292044  292050      12
  292032  292026 -292044  292050      13  292032  292026 -292044  292050       6
  292026  292044  292050  292056       2  292020  292026  292044  292047       3
  292020  292026  292044  292050      21  292020  292026 -292044  292050      22
  292020  292026 -292044  292050      23  292020  292026 -292044  292050       6
  292095  292092  292098  292104       2  292092  292098  292104  292110       1
  292092  292098 -292104  292110       4  292092  292098 -292104  292110       5
  292092  292098 -292104  292110       6  292092  292098  292104  292122       7
  292092  292098 -292104  292122       8  292092  292098 -292104  292122       9
  292092  292098 -292104  292122       6  292080  292062  292056  292092      34
  292080  292062 -292056  292092      35  292080  292062 -292056  292092      36
  292080  292062 -292056  292092      37  292068  292062  292056  292092      34
  292068  292062 -292056  292092      35  292068  292062 -292056  292092      36
  292068  292062 -292056  292092      37  292062  292056  292092  292095       3
  292062  292056  292092  292098      11  292062  292056 -292092  292098      12
  292062  292056 -292092  292098      13  292062  292056 -292092  292098       6
  292056  292092  292098  292104       2  292050  292056  292062  292068      38
  292050  292056 -292062  292068      39  292050  292056 -292062  292068      36
  292050  292056 -292062  292068      40  292050  292056  292062  292080      38
  292050  292056 -292062  292080      39  292050  292056 -292062  292080      36
  292050  292056 -292062  292080      40  292050  292056  292092  292095       3
  292050  292056  292092  292098      21  292050  292056 -292092  292098      22
  292050  292056 -292092  292098      23  292050  292056 -292092  292098       6
  292125  292122  292128  292134       2  292122  292128  292134  292140       1
  292122  292128 -292134  292140       4  292122  292128 -292134  292140       5
  292122  292128 -292134  292140       6  292122  292128  292134  292170       7
  292122  292128 -292134  292170       8  292122  292128 -292134  292170       9
  292122  292128 -292134  292170       6  292110  292104  292122  292125       3
  292110  292104  292122  292128      11  292110  292104 -292122  292128      12
  292110  292104 -292122  292128      13  292110  292104 -292122  292128       6
  292104  292122  292128  292134       2  292098  292104  292122  292125       3
  292098  292104  292122  292128      21  292098  292104 -292122  292128      22
  292098  292104 -292122  292128      23  292098  292104 -292122  292128       6
  292173  292170  292176  292182       2  292170  292176  292182  292188       1
  292170  292176 -292182  292188       4  292170  292176 -292182  292188       5
  292170  292176 -292182  292188       6  292170  292176  292182  292212       7
  292170  292176 -292182  292212       8  292170  292176 -292182  292212       9
  292170  292176 -292182  292212       6  292158  292140  292134  292170      34
  292158  292140 -292134  292170      35  292158  292140 -292134  292170      36
  292158  292140 -292134  292170      37  292146  292140  292134  292170      34
  292146  292140 -292134  292170      35  292146  292140 -292134  292170      36
  292146  292140 -292134  292170      37  292140  292134  292170  292173       3
  292140  292134  292170  292176      11  292140  292134 -292170  292176      12
  292140  292134 -292170  292176      13  292140  292134 -292170  292176       6
  292134  292170  292176  292182       2  292128  292134  292140  292146      38
  292128  292134 -292140  292146      39  292128  292134 -292140  292146      36
  292128  292134 -292140  292146      40  292128  292134  292140  292158      38
  292128  292134 -292140  292158      39  292128  292134 -292140  292158      36
  292128  292134 -292140  292158      40  292128  292134  292170  292173       3
  292128  292134  292170  292176      21  292128  292134 -292170  292176      22
  292128  292134 -292170  292176      23  292128  292134 -292170  292176       6
  292215  292212  292218  292224       2  292212  292218  292224  292230       1
  292212  292218 -292224  292230       4  292212  292218 -292224  292230       5
  292212  292218 -292224  292230       6  292212  292218  292224  292263       7
  292212  292218 -292224  292263       8  292212  292218 -292224  292263       9
  292212  292218 -292224  292263       6  292206  292188  292182  292212      86
  292206  292188 -292182  292212      87  292206  292188 -292182  292212      88
  292206  292188 -292182  292212      89  292194  292188  292182  292212      34
  292194  292188 -292182  292212      35  292194  292188 -292182  292212      36
  292194  292188 -292182  292212      37  292188  292182  292212  292215       3
  292188  292182  292212  292218      11  292188  292182 -292212  292218      12
  292188  292182 -292212  292218      13  292188  292182 -292212  292218       6
  292182  292212  292218  292224       2  292176  292182  292188  292194      38
  292176  292182 -292188  292194      39  292176  292182 -292188  292194      36
  292176  292182 -292188  292194      40  292176  292182  292188  292206      99
  292176  292182 -292188  292206     100  292176  292182 -292188  292206      88
  292176  292182 -292188  292206     101  292176  292182  292212  292215       3
  292176  292182  292212  292218      21  292176  292182 -292212  292218      22
  292176  292182 -292212  292218      23  292176  292182 -292212  292218       6
  292266  292263  292269  292275       2  292263  292269  292275  292284       7
  292263  292269 -292275  292284       8  292263  292269 -292275  292284       9
  292263  292269 -292275  292284       6  292239  292230  292224  292263      64
  292239  292230 -292224  292263      65  292239  292230 -292224  292263      54
  292239  292230 -292224  292263      66  292230  292224  292263  292266       3
  292230  292224  292263  292269      11  292230  292224 -292263  292269      12
  292230  292224 -292263  292269      13  292230  292224 -292263  292269       6
  292230  292239  292248  292251      67  292230  292239 -292248  292251      68
  292230  292239 -292248  292251      69  292230  292239 -292248  292251      70
  292224  292230  292239  292248      71  292224  292230 -292239  292248      72
  292224  292230 -292239  292248      73  292224  292230 -292239  292248      74
  292224  292263  292269  292275       2  292218  292224  292230  292239      75
  292218  292224 -292230  292239      76  292218  292224 -292230  292239      54
  292218  292224 -292230  292239      77  292218  292224  292263  292266       3
  292218  292224  292263  292269      21  292218  292224 -292263  292269      22
  292218  292224 -292263  292269      23  292218  292224 -292263  292269       6
  292287  292284  292290  292293       2  292287  292284  292290  292320       2
  292284  292290  292293  292302       1  292284  292290 -292293  292302     102
  292284  292290 -292293  292302      13  292284  292290 -292293  292302       6
  292284  292290  292320  292311       1  292284  292290 -292320  292311       4
  292284  292290 -292320  292311       5  292284  292290 -292320  292311       6
  292284  292290  292320  292326       7  292284  292290 -292320  292326       8
  292284  292290 -292320  292326       9  292284  292290 -292320  292326       6
  292275  292284  292290  292293       2  292275  292284  292290  292320       2
  292269  292275  292284  292287       3  292269  292275  292284  292290      21
  292269  292275 -292284  292290      22  292269  292275 -292284  292290      23
  292269  292275 -292284  292290       6  292329  292326  292332  292338       2
  292326  292332  292338  292344       1  292326  292332 -292338  292344       4
  292326  292332 -292338  292344       5  292326  292332 -292338  292344       6
  292326  292332  292338  292392       7  292326  292332 -292338  292392       8
  292326  292332 -292338  292392       9  292326  292332 -292338  292392       6
  292320  292326  292332  292338       2  292311  292320  292326  292329       3
  292311  292320  292326  292332      11  292311  292320 -292326  292332      12
  292311  292320 -292326  292332      13  292311  292320 -292326  292332       6
  292302  292293 -292290  292320       3  292302  292311  292320  292326      10
  292293  292290 -292320  292311       3  292293  292290  292320  292326       3
  292293  292302 -292311  292320      16  292293  292302 -292311  292320      17
  292293  292302 -292311  292320      18  292290  292293 -292302  292311      10
  292290  292320 -292311  292302      10  292290  292320  292326  292329       3
  292290  292320  292326  292332      21  292290  292320 -292326  292332      22
  292290  292320 -292326  292332      23  292290  292320 -292326  292332       6
  292395  292392  292398  292404       2  292392  292398  292404  292413       7
  292392  292398 -292404  292413       8  292392  292398 -292404  292413       9
  292392  292398 -292404  292413       6  292353  292344  292338  292392      10
  292353  292362  292371  292380      10  292344  292338  292392  292395       3
  292344  292338  292392  292398      11  292344  292338 -292392  292398      12
  292344  292338 -292392  292398      13  292344  292338 -292392  292398       6
  292344  292353  292362  292371      16  292344  292353 -292362  292371      17
  292344  292353 -292362  292371      18  292338  292344  292353  292362      16
  292338  292344 -292353  292362      17  292338  292344 -292353  292362      18
  292338  292392  292398  292404       2  292332  292338  292344  292353      10
  292332  292338  292392  292395       3  292332  292338  292392  292398      21
  292332  292338 -292392  292398      22  292332  292338 -292392  292398      23
  292332  292338 -292392  292398       6  292416  292413  292419  292425       2
  292413  292419  292425  292431       1  292413  292419 -292425  292431       4
  292413  292419 -292425  292431       5  292413  292419 -292425  292431       6
  292413  292419  292425  292485       7  292413  292419 -292425  292485       8
  292413  292419 -292425  292485       9  292413  292419 -292425  292485       6
  292404  292413  292419  292425       2  292398  292404  292413  292416       3
  292398  292404  292413  292419      21  292398  292404 -292413  292419      22
  292398  292404 -292413  292419      23  292398  292404 -292413  292419       6
  292488  292485  292491  292497       2  292485  292491  292497  292503       1
  292485  292491 -292497  292503       4  292485  292491 -292497  292503       5
  292485  292491 -292497  292503       6  292485  292491  292497  292527       7
  292485  292491 -292497  292527       8  292485  292491 -292497  292527       9
  292485  292491 -292497  292527       6  292449  292458  292464  292467      51
  292449  292458 -292464  292467       6  292449  292458  292464  292476      51
  292449  292458 -292464  292476       6  292440  292431  292425  292485      10
  292440  292449  292458  292464       7  292440  292449 -292458  292464      29
  292431  292425  292485  292488       3  292431  292425  292485  292491      11
  292431  292425 -292485  292491      12  292431  292425 -292485  292491      13
  292431  292425 -292485  292491       6  292431  292440  292449  292458      10
  292425  292431  292440  292449      16  292425  292431 -292440  292449      17
  292425  292431 -292440  292449      18  292425  292485  292491  292497       2
  292419  292425  292431  292440      10  292419  292425  292485  292488       3
  292419  292425  292485  292491      21  292419  292425 -292485  292491      22
  292419  292425 -292485  292491      23  292419  292425 -292485  292491       6
  292530  292527  292533  292539       2  292527  292533  292539  292545       1
  292527  292533 -292539  292545       4  292527  292533 -292539  292545       5
  292527  292533 -292539  292545       6  292527  292533  292539  292575       7
  292527  292533 -292539  292575       8  292527  292533 -292539  292575       9
  292527  292533 -292539  292575       6  292521  292503  292497  292527      86
  292521  292503 -292497  292527      87  292521  292503 -292497  292527      88
  292521  292503 -292497  292527      89  292509  292503  292497  292527      34
  292509  292503 -292497  292527      35  292509  292503 -292497  292527      36
  292509  292503 -292497  292527      37  292503  292497  292527  292530       3
  292503  292497  292527  292533      11  292503  292497 -292527  292533      12
  292503  292497 -292527  292533      13  292503  292497 -292527  292533       6
  292497  292527  292533  292539       2  292491  292497  292503  292509      38
  292491  292497 -292503  292509      39  292491  292497 -292503  292509      36
  292491  292497 -292503  292509      40  292491  292497  292503  292521      99
  292491  292497 -292503  292521     100  292491  292497 -292503  292521      88
  292491  292497 -292503  292521     101  292491  292497  292527  292530       3
  292491  292497  292527  292533      21  292491  292497 -292527  292533      22
  292491  292497 -292527  292533      23  292491  292497 -292527  292533       6
  292578  292575  292581  292587       2  292575  292581  292587  292593       1
  292575  292581 -292587  292593       4  292575  292581 -292587  292593       5
  292575  292581 -292587  292593       6  292575  292581  292587  292632       7
  292575  292581 -292587  292632       8  292575  292581 -292587  292632       9
  292575  292581 -292587  292632       6  292563  292545  292539  292575      34
  292563  292545 -292539  292575      35  292563  292545 -292539  292575      36
  292563  292545 -292539  292575      37  292551  292545  292539  292575      34
  292551  292545 -292539  292575      35  292551  292545 -292539  292575      36
  292551  292545 -292539  292575      37  292545  292539  292575  292578       3
  292545  292539  292575  292581      11  292545  292539 -292575  292581      12
  292545  292539 -292575  292581      13  292545  292539 -292575  292581       6
  292539  292575  292581  292587       2  292533  292539  292545  292551      38
  292533  292539 -292545  292551      39  292533  292539 -292545  292551      36
  292533  292539 -292545  292551      40  292533  292539  292545  292563      38
  292533  292539 -292545  292563      39  292533  292539 -292545  292563      36
  292533  292539 -292545  292563      40  292533  292539  292575  292578       3
  292533  292539  292575  292581      21  292533  292539 -292575  292581      22
  292533  292539 -292575  292581      23  292533  292539 -292575  292581       6
  292635  292632  292638  292644       2  292632  292638  292644  292650       1
  292632  292638 -292644  292650       4  292632  292638 -292644  292650       5
  292632  292638 -292644  292650       6  292632  292638  292644  292689       7
  292632  292638 -292644  292689       8  292632  292638 -292644  292689       9
  292632  292638 -292644  292689       6  292611  292593  292587  292632     103
  292611  292593 -292587  292632     104  292611  292593 -292587  292632     105
  292611  292593 -292587  292632     106  292599  292593  292587  292632      34
  292599  292593 -292587  292632      35  292599  292593 -292587  292632      36
  292599  292593 -292587  292632      37  292599  292593  292611  292620     107
  292599  292593 -292611  292620     108  292599  292593 -292611  292620     109
  292599  292593 -292611  292620     110  292593  292587  292632  292635       3
  292593  292587  292632  292638      11  292593  292587 -292632  292638      12
  292593  292587 -292632  292638      13  292593  292587 -292632  292638       6
  292587  292593  292611  292620     111  292587  292593 -292611  292620     112
  292587  292593 -292611  292620     109  292587  292593 -292611  292620     113
  292587  292632  292638  292644       2  292581  292587  292593  292599      38
  292581  292587 -292593  292599      39  292581  292587 -292593  292599      36
  292581  292587 -292593  292599      40  292581  292587  292593  292611     114
  292581  292587 -292593  292611     115  292581  292587 -292593  292611     105
  292581  292587 -292593  292611     116  292581  292587  292632  292635       3
  292581  292587  292632  292638      21  292581  292587 -292632  292638      22
  292581  292587 -292632  292638      23  292581  292587 -292632  292638       6
  292692  292689  292695  292701       2  292689  292695  292701  292707       1
  292689  292695 -292701  292707       4  292689  292695 -292701  292707       5
  292689  292695 -292701  292707       6  292689  292695  292701  292734       7
  292689  292695 -292701  292734       8  292689  292695 -292701  292734       9
  292689  292695 -292701  292734       6  292668  292650  292644  292689     103
  292668  292650 -292644  292689     104  292668  292650 -292644  292689     105
  292668  292650 -292644  292689     106  292656  292650  292644  292689      34
  292656  292650 -292644  292689      35  292656  292650 -292644  292689      36
  292656  292650 -292644  292689      37  292656  292650  292668  292677     107
  292656  292650 -292668  292677     108  292656  292650 -292668  292677     109
  292656  292650 -292668  292677     110  292650  292644  292689  292692       3
  292650  292644  292689  292695      11  292650  292644 -292689  292695      12
  292650  292644 -292689  292695      13  292650  292644 -292689  292695       6
  292644  292650  292668  292677     111  292644  292650 -292668  292677     112
  292644  292650 -292668  292677     109  292644  292650 -292668  292677     113
  292644  292689  292695  292701       2  292638  292644  292650  292656      38
  292638  292644 -292650  292656      39  292638  292644 -292650  292656      36
  292638  292644 -292650  292656      40  292638  292644  292650  292668     114
  292638  292644 -292650  292668     115  292638  292644 -292650  292668     105
  292638  292644 -292650  292668     116  292638  292644  292689  292692       3
  292638  292644  292689  292695      21  292638  292644 -292689  292695      22
  292638  292644 -292689  292695      23  292638  292644 -292689  292695       6
  292737  292734  292740  292746       2  292734  292740  292746  292752       1
  292734  292740 -292746  292752       4  292734  292740 -292746  292752       5
  292734  292740 -292746  292752       6  292734  292740  292746  292785       7
  292734  292740 -292746  292785       8  292734  292740 -292746  292785       9
  292734  292740 -292746  292785       6  292716  292707  292701  292734      64
  292716  292707 -292701  292734      65  292716  292707 -292701  292734      54
  292716  292707 -292701  292734      66  292707  292701  292734  292737       3
  292707  292701  292734  292740      11  292707  292701 -292734  292740      12
  292707  292701 -292734  292740      13  292707  292701 -292734  292740       6
  292707  292716  292725  292728     117  292707  292716 -292725  292728     118
  292707  292716  292725  292731     117  292707  292716 -292725  292731     118
  292701  292707  292716  292725     119  292701  292707 -292716  292725     120
  292701  292707 -292716  292725     121  292701  292707 -292716  292725     122
  292701  292734  292740  292746       2  292695  292701  292707  292716      75
  292695  292701 -292707  292716      76  292695  292701 -292707  292716      54
  292695  292701 -292707  292716      77  292695  292701  292734  292737       3
  292695  292701  292734  292740      21  292695  292701 -292734  292740      22
  292695  292701 -292734  292740      23  292695  292701 -292734  292740       6
  292788  292785  292791  292797       2  292785  292791  292797  292803       1
  292785  292791 -292797  292803       4  292785  292791 -292797  292803       5
  292785  292791 -292797  292803       6  292785  292791  292797  292818       7
  292785  292791 -292797  292818       8  292785  292791 -292797  292818       9
  292785  292791 -292797  292818       6  292761  292752  292746  292785      64
  292761  292752 -292746  292785      65  292761  292752 -292746  292785      54
  292761  292752 -292746  292785      66  292752  292746  292785  292788       3
  292752  292746  292785  292791      11  292752  292746 -292785  292791      12
  292752  292746 -292785  292791      13  292752  292746 -292785  292791       6
  292752  292761  292770  292773       7  292752  292761  292770  292776      78
  292752  292761 -292770  292776      79  292752  292761 -292770  292776      80
  292752  292761 -292770  292776      81  292746  292752  292761  292770      82
  292746  292752 -292761  292770      83  292746  292752 -292761  292770      84
  292746  292752 -292761  292770      85  292746  292785  292791  292797       2
  292740  292746  292752  292761      75  292740  292746 -292752  292761      76
  292740  292746 -292752  292761      54  292740  292746 -292752  292761      77
  292740  292746  292785  292788       3  292740  292746  292785  292791      21
  292740  292746 -292785  292791      22  292740  292746 -292785  292791      23
  292740  292746 -292785  292791       6  292821  292818  292824  292830       2
  292818  292824  292830  292836       1  292818  292824 -292830  292836       4
  292818  292824 -292830  292836       5  292818  292824 -292830  292836       6
  292818  292824  292830  292890       7  292818  292824 -292830  292890       8
  292818  292824 -292830  292890       9  292818  292824 -292830  292890       6
  292812  292803  292797  292818     123  292812  292803 -292797  292818     124
  292812  292803 -292797  292818     125  292812  292803 -292797  292818     126
  292803  292797  292818  292821       3  292803  292797  292818  292824      11
  292803  292797 -292818  292824      12  292803  292797 -292818  292824      13
  292803  292797 -292818  292824       6  292797  292818  292824  292830       2
  292791  292797  292803  292812     131  292791  292797 -292803  292812     132
  292791  292797 -292803  292812     125  292791  292797 -292803  292812     133
  292791  292797  292818  292821       3  292791  292797  292818  292824      21
  292791  292797 -292818  292824      22  292791  292797 -292818  292824      23
  292791  292797 -292818  292824       6  292893  292890  292896  292902       2
  292890  292896  292902  292911       7  292890  292896 -292902  292911       8
  292890  292896 -292902  292911       9  292890  292896 -292902  292911       6
  292869  292863  292860  292887      41  292869  292875 -292881  292887      41
  292863  292860  292887  292881     134  292863  292869 -292875  292881      41
  292860  292863  292869  292875      41  292860  292887 -292881  292875     135
  292854  292848 -292845  292887     137  292854  292860  292863  292869      41
  292854  292860  292887  292881     134  292848  292845 -292887  292860     139
  292848  292845  292887  292881     139  292848  292854  292860  292863     136
  292848  292854 -292860  292887     136  292845  292836  292830  292890     140
  292845  292836 -292830  292890     141  292845  292836 -292830  292890     142
  292845  292836 -292830  292890     143  292845  292848 -292854  292860     138
  292845  292887 -292860  292854     134  292845  292887  292860  292863     134
  292845  292887  292881  292875     135  292836  292830  292890  292893       3
  292836  292830  292890  292896      11  292836  292830 -292890  292896      12
  292836  292830 -292890  292896      13  292836  292830 -292890  292896       6
  292836  292845  292848  292854     137  292836  292845  292887  292860     139
  292836  292845  292887  292881     139  292830  292836  292845  292848       7
  292830  292836 -292845  292848       3  292830  292836 -292845  292848      29
  292830  292836 -292845  292848       6  292830  292836  292845  292887     144
  292830  292836 -292845  292887     145  292830  292836 -292845  292887     146
  292830  292836 -292845  292887     147  292830  292890  292896  292902       2
  292824  292830  292836  292845     148  292824  292830 -292836  292845     149
  292824  292830 -292836  292845     142  292824  292830 -292836  292845     150
  292824  292830  292890  292893       3  292824  292830  292890  292896      21
  292824  292830 -292890  292896      22  292824  292830 -292890  292896      23
  292824  292830 -292890  292896       6  292914  292911  292917  292923       2
  292911  292917  292923  292929       1  292911  292917 -292923  292929       4
  292911  292917 -292923  292929       5  292911  292917 -292923  292929       6
  292911  292917  292923  292944       7  292911  292917 -292923  292944       8
  292911  292917 -292923  292944       9  292911  292917 -292923  292944       6
  292902  292911  292917  292923       2  292896  292902  292911  292914       3
  292896  292902  292911  292917      21  292896  292902 -292911  292917      22
  292896  292902 -292911  292917      23  292896  292902 -292911  292917       6
  292947  292944  292950  292953       2  292947  292944  292950  292980       2
  292944  292950  292953  292962       1  292944  292950 -292953  292962     102
  292944  292950 -292953  292962      13  292944  292950 -292953  292962       6
  292944  292950  292980  292971       1  292944  292950 -292980  292971       4
  292944  292950 -292980  292971       5  292944  292950 -292980  292971       6
  292944  292950  292980  292986       7  292944  292950 -292980  292986       8
  292944  292950 -292980  292986       9  292944  292950 -292980  292986       6
  292938  292929  292923  292944     123  292938  292929 -292923  292944     124
  292938  292929 -292923  292944     125  292938  292929 -292923  292944     126
  292929  292923  292944  292947       3  292929  292923  292944  292950      11
  292929  292923 -292944  292950      12  292929  292923 -292944  292950      13
  292929  292923 -292944  292950       6  292923  292944  292950  292953       2
  292923  292944  292950  292980       2  292917  292923  292929  292938     131
  292917  292923 -292929  292938     132  292917  292923 -292929  292938     125
  292917  292923 -292929  292938     133  292917  292923  292944  292947       3
  292917  292923  292944  292950      21  292917  292923 -292944  292950      22
  292917  292923 -292944  292950      23  292917  292923 -292944  292950       6
  292989  292986  292992  292998       2  292986  292992  292998  293004       1
  292986  292992 -292998  293004       4  292986  292992 -292998  293004       5
  292986  292992 -292998  293004       6  292986  292992  292998  293052       7
  292986  292992 -292998  293052       8  292986  292992 -292998  293052       9
  292986  292992 -292998  293052       6  292980  292986  292992  292998       2
  292971  292980  292986  292989       3  292971  292980  292986  292992      11
  292971  292980 -292986  292992      12  292971  292980 -292986  292992      13
  292971  292980 -292986  292992       6  292962  292953 -292950  292980       3
  292962  292971  292980  292986      10  292953  292950 -292980  292971       3
  292953  292950  292980  292986       3  292953  292962 -292971  292980      16
  292953  292962 -292971  292980      17  292953  292962 -292971  292980      18
  292950  292953 -292962  292971      10  292950  292980 -292971  292962      10
  292950  292980  292986  292989       3  292950  292980  292986  292992      21
  292950  292980 -292986  292992      22  292950  292980 -292986  292992      23
  292950  292980 -292986  292992       6  293055  293052  293058  293064       2
  293052  293058  293064  293070       1  293052  293058 -293064  293070       4
  293052  293058 -293064  293070       5  293052  293058 -293064  293070       6
  293052  293058  293064  293100       7  293052  293058 -293064  293100       8
  293052  293058 -293064  293100       9  293052  293058 -293064  293100       6
  293013  293004  292998  293052      10  293013  293022  293031  293040      10
  293004  292998  293052  293055       3  293004  292998  293052  293058      11
  293004  292998 -293052  293058      12  293004  292998 -293052  293058      13
  293004  292998 -293052  293058       6  293004  293013  293022  293031      16
  293004  293013 -293022  293031      17  293004  293013 -293022  293031      18
  292998  293004  293013  293022      16  292998  293004 -293013  293022      17
  292998  293004 -293013  293022      18  292998  293052  293058  293064       2
  292992  292998  293004  293013      10  292992  292998  293052  293055       3
  292992  292998  293052  293058      21  292992  292998 -293052  293058      22
  292992  292998 -293052  293058      23  292992  292998 -293052  293058       6
  293103  293100  293106  293112       2  293100  293106  293112  293118       1
  293100  293106 -293112  293118       4  293100  293106 -293112  293118       5
  293100  293106 -293112  293118       6  293100  293106  293112  293142       7
  293100  293106 -293112  293142       8  293100  293106 -293112  293142       9
  293100  293106 -293112  293142       6  293088  293070  293064  293100      34
  293088  293070 -293064  293100      35  293088  293070 -293064  293100      36
  293088  293070 -293064  293100      37  293076  293070  293064  293100      34
  293076  293070 -293064  293100      35  293076  293070 -293064  293100      36
  293076  293070 -293064  293100      37  293070  293064  293100  293103       3
  293070  293064  293100  293106      11  293070  293064 -293100  293106      12
  293070  293064 -293100  293106      13  293070  293064 -293100  293106       6
  293064  293100  293106  293112       2  293058  293064  293070  293076      38
  293058  293064 -293070  293076      39  293058  293064 -293070  293076      36
  293058  293064 -293070  293076      40  293058  293064  293070  293088      38
  293058  293064 -293070  293088      39  293058  293064 -293070  293088      36
  293058  293064 -293070  293088      40  293058  293064  293100  293103       3
  293058  293064  293100  293106      21  293058  293064 -293100  293106      22
  293058  293064 -293100  293106      23  293058  293064 -293100  293106       6
  293145  293142  293148  293154       2  293142  293148  293154  293160       1
  293142  293148 -293154  293160       4  293142  293148 -293154  293160       5
  293142  293148 -293154  293160       6  293142  293148  293154  293208       7
  293142  293148 -293154  293208       8  293142  293148 -293154  293208       9
  293142  293148 -293154  293208       6  293136  293118  293112  293142      86
  293136  293118 -293112  293142      87  293136  293118 -293112  293142      88
  293136  293118 -293112  293142      89  293124  293118  293112  293142      34
  293124  293118 -293112  293142      35  293124  293118 -293112  293142      36
  293124  293118 -293112  293142      37  293118  293112  293142  293145       3
  293118  293112  293142  293148      11  293118  293112 -293142  293148      12
  293118  293112 -293142  293148      13  293118  293112 -293142  293148       6
  293112  293142  293148  293154       2  293106  293112  293118  293124      38
  293106  293112 -293118  293124      39  293106  293112 -293118  293124      36
  293106  293112 -293118  293124      40  293106  293112  293118  293136      99
  293106  293112 -293118  293136     100  293106  293112 -293118  293136      88
  293106  293112 -293118  293136     101  293106  293112  293142  293145       3
  293106  293112  293142  293148      21  293106  293112 -293142  293148      22
  293106  293112 -293142  293148      23  293106  293112 -293142  293148       6
  293211  293208  293214  293220       2  293208  293214  293220  293226       1
  293208  293214 -293220  293226       4  293208  293214 -293220  293226       5
  293208  293214 -293220  293226       6  293208  293214  293220  293247       7
  293208  293214 -293220  293247       8  293208  293214 -293220  293247       9
  293208  293214 -293220  293247       6  293169  293160  293154  293208      10
  293169  293178  293187  293196      10  293160  293154  293208  293211       3
  293160  293154  293208  293214      11  293160  293154 -293208  293214      12
  293160  293154 -293208  293214      13  293160  293154 -293208  293214       6
  293160  293169  293178  293187      16  293160  293169 -293178  293187      17
  293160  293169 -293178  293187      18  293154  293160  293169  293178      16
  293154  293160 -293169  293178      17  293154  293160 -293169  293178      18
  293154  293208  293214  293220       2  293148  293154  293160  293169      10
  293148  293154  293208  293211       3  293148  293154  293208  293214      21
  293148  293154 -293208  293214      22  293148  293154 -293208  293214      23
  293148  293154 -293208  293214       6  293250  293247  293253  293259       2
  293247  293253  293259  293268       7  293247  293253 -293259  293268       8
  293247  293253 -293259  293268       9  293247  293253 -293259  293268       6
  293235  293226  293220  293247     153  293235  293226 -293220  293247     154
  293235  293226 -293220  293247     155  293235  293226 -293220  293247     156
  293226  293220  293247  293250       3  293226  293220  293247  293253      11
  293226  293220 -293247  293253      12  293226  293220 -293247  293253      13
  293226  293220 -293247  293253       6  293220  293226  293235  293238       7
  293220  293226  293235  293241     161  293220  293226 -293235  293241     162
  293220  293226 -293235  293241     163  293220  293226 -293235  293241     164
  293220  293247  293253  293259       2  293214  293220  293226  293235     165
  293214  293220 -293226  293235     166  293214  293220 -293226  293235     155
  293214  293220 -293226  293235     167  293214  293220  293247  293250       3
  293214  293220  293247  293253      21  293214  293220 -293247  293253      22
  293214  293220 -293247  293253      23  293214  293220 -293247  293253       6
  293271  293268  293274  293280       2  293268  293274  293280  293286       1
  293268  293274 -293280  293286       4  293268  293274 -293280  293286       5
  293268  293274 -293280  293286       6  293268  293274  293280  293316       7
  293268  293274 -293280  293316       8  293268  293274 -293280  293316       9
  293268  293274 -293280  293316       6  293259  293268  293274  293280       2
  293253  293259  293268  293271       3  293253  293259  293268  293274      21
  293253  293259 -293268  293274      22  293253  293259 -293268  293274      23
  293253  293259 -293268  293274       6  293319  293316  293322  293328       2
  293316  293322  293328  293334       1  293316  293322 -293328  293334       4
  293316  293322 -293328  293334       5  293316  293322 -293328  293334       6
  293316  293322  293328  293358       7  293316  293322 -293328  293358       8
  293316  293322 -293328  293358       9  293316  293322 -293328  293358       6
  293304  293286  293280  293316      34  293304  293286 -293280  293316      35
  293304  293286 -293280  293316      36  293304  293286 -293280  293316      37
  293292  293286  293280  293316      34  293292  293286 -293280  293316      35
  293292  293286 -293280  293316      36  293292  293286 -293280  293316      37
  293286  293280  293316  293319       3  293286  293280  293316  293322      11
  293286  293280 -293316  293322      12  293286  293280 -293316  293322      13
  293286  293280 -293316  293322       6  293280  293316  293322  293328       2
  293274  293280  293286  293292      38  293274  293280 -293286  293292      39
  293274  293280 -293286  293292      36  293274  293280 -293286  293292      40
  293274  293280  293286  293304      38  293274  293280 -293286  293304      39
  293274  293280 -293286  293304      36  293274  293280 -293286  293304      40
  293274  293280  293316  293319       3  293274  293280  293316  293322      21
  293274  293280 -293316  293322      22  293274  293280 -293316  293322      23
  293274  293280 -293316  293322       6  293361  293358  293364  293370       2
  293358  293364  293370  293376       1  293358  293364 -293370  293376       4
  293358  293364 -293370  293376       5  293358  293364 -293370  293376       6
  293358  293364  293370  293406       7  293358  293364 -293370  293406       8
  293358  293364 -293370  293406       9  293358  293364 -293370  293406       6
  293352  293334  293328  293358      86  293352  293334 -293328  293358      87
  293352  293334 -293328  293358      88  293352  293334 -293328  293358      89
  293340  293334  293328  293358      34  293340  293334 -293328  293358      35
  293340  293334 -293328  293358      36  293340  293334 -293328  293358      37
  293334  293328  293358  293361       3  293334  293328  293358  293364      11
  293334  293328 -293358  293364      12  293334  293328 -293358  293364      13
  293334  293328 -293358  293364       6  293328  293358  293364  293370       2
  293322  293328  293334  293340      38  293322  293328 -293334  293340      39
  293322  293328 -293334  293340      36  293322  293328 -293334  293340      40
  293322  293328  293334  293352      99  293322  293328 -293334  293352     100
  293322  293328 -293334  293352      88  293322  293328 -293334  293352     101
  293322  293328  293358  293361       3  293322  293328  293358  293364      21
  293322  293328 -293358  293364      22  293322  293328 -293358  293364      23
  293322  293328 -293358  293364       6  293409  293406  293412  293418       2
  293406  293412  293418  293424       1  293406  293412 -293418  293424       4
  293406  293412 -293418  293424       5  293406  293412 -293418  293424       6
  293406  293412  293418  293436       7  293406  293412 -293418  293436       8
  293406  293412 -293418  293436       9  293406  293412 -293418  293436       6
  293394  293376  293370  293406      34  293394  293376 -293370  293406      35
  293394  293376 -293370  293406      36  293394  293376 -293370  293406      37
  293382  293376  293370  293406      34  293382  293376 -293370  293406      35
  293382  293376 -293370  293406      36  293382  293376 -293370  293406      37
  293376  293370  293406  293409       3  293376  293370  293406  293412      11
  293376  293370 -293406  293412      12  293376  293370 -293406  293412      13
  293376  293370 -293406  293412       6  293370  293406  293412  293418       2
  293364  293370  293376  293382      38  293364  293370 -293376  293382      39
  293364  293370 -293376  293382      36  293364  293370 -293376  293382      40
  293364  293370  293376  293394      38  293364  293370 -293376  293394      39
  293364  293370 -293376  293394      36  293364  293370 -293376  293394      40
  293364  293370  293406  293409       3  293364  293370  293406  293412      21
  293364  293370 -293406  293412      22  293364  293370 -293406  293412      23
  293364  293370 -293406  293412       6  293439  293436  293442  293448       2
  293436  293442  293448  293454       1  293436  293442 -293448  293454       4
  293436  293442 -293448  293454       5  293436  293442 -293448  293454       6
  293436  293442  293448  293502       7  293436  293442 -293448  293502       8
  293436  293442 -293448  293502       9  293436  293442 -293448  293502       6
  293424  293418  293436  293439       3  293424  293418  293436  293442      11
  293424  293418 -293436  293442      12  293424  293418 -293436  293442      13
  293424  293418 -293436  293442       6  293418  293436  293442  293448       2
  293412  293418  293436  293439       3  293412  293418  293436  293442      21
  293412  293418 -293436  293442      22  293412  293418 -293436  293442      23
  293412  293418 -293436  293442       6  293505  293502  293508  293514       2
  293502  293508  293514  293520       1  293502  293508 -293514  293520       4
  293502  293508 -293514  293520       5  293502  293508 -293514  293520       6
  293502  293508  293514  293535       7  293502  293508 -293514  293535       8
  293502  293508 -293514  293535       9  293502  293508 -293514  293535       6
  293463  293454  293448  293502      10  293463  293472  293481  293490      10
  293454  293448  293502  293505       3  293454  293448  293502  293508      11
  293454  293448 -293502  293508      12  293454  293448 -293502  293508      13
  293454  293448 -293502  293508       6  293454  293463  293472  293481      16
  293454  293463 -293472  293481      17  293454  293463 -293472  293481      18
  293448  293454  293463  293472      16  293448  293454 -293463  293472      17
  293448  293454 -293463  293472      18  293448  293502  293508  293514       2
  293442  293448  293454  293463      10  293442  293448  293502  293505       3
  293442  293448  293502  293508      21  293442  293448 -293502  293508      22
  293442  293448 -293502  293508      23  293442  293448 -293502  293508       6
  293538  293535  293541  293547       2  293535  293541  293547  293553       1
  293535  293541 -293547  293553       4  293535  293541 -293547  293553       5
  293535  293541 -293547  293553       6  293535  293541  293547  293592       7
  293535  293541 -293547  293592       8  293535  293541 -293547  293592       9
  293535  293541 -293547  293592       6  293529  293520  293514  293535     123
  293529  293520 -293514  293535     124  293529  293520 -293514  293535     125
  293529  293520 -293514  293535     126  293520  293514  293535  293538       3
  293520  293514  293535  293541      11  293520  293514 -293535  293541      12
  293520  293514 -293535  293541      13  293520  293514 -293535  293541       6
  293514  293535  293541  293547       2  293508  293514  293520  293529     131
  293508  293514 -293520  293529     132  293508  293514 -293520  293529     125
  293508  293514 -293520  293529     133  293508  293514  293535  293538       3
  293508  293514  293535  293541      21  293508  293514 -293535  293541      22
  293508  293514 -293535  293541      23  293508  293514 -293535  293541       6
  293595  293592  293598  293604       2  293592  293598  293604  293610       1
  293592  293598 -293604  293610       4  293592  293598 -293604  293610       5
  293592  293598 -293604  293610       6  293592  293598  293604  293628       7
  293592  293598 -293604  293628       8  293592  293598 -293604  293628       9
  293592  293598 -293604  293628       6  293571  293553  293547  293592     103
  293571  293553 -293547  293592     104  293571  293553 -293547  293592     105
  293571  293553 -293547  293592     106  293559  293553  293547  293592      34
  293559  293553 -293547  293592      35  293559  293553 -293547  293592      36
  293559  293553 -293547  293592      37  293559  293553  293571  293580     107
  293559  293553 -293571  293580     108  293559  293553 -293571  293580     109
  293559  293553 -293571  293580     110  293553  293547  293592  293595       3
  293553  293547  293592  293598      11  293553  293547 -293592  293598      12
  293553  293547 -293592  293598      13  293553  293547 -293592  293598       6
  293547  293553  293571  293580     111  293547  293553 -293571  293580     112
  293547  293553 -293571  293580     109  293547  293553 -293571  293580     113
  293547  293592  293598  293604       2  293541  293547  293553  293559      38
  293541  293547 -293553  293559      39  293541  293547 -293553  293559      36
  293541  293547 -293553  293559      40  293541  293547  293553  293571     114
  293541  293547 -293553  293571     115  293541  293547 -293553  293571     105
  293541  293547 -293553  293571     116  293541  293547  293592  293595       3
  293541  293547  293592  293598      21  293541  293547 -293592  293598      22
  293541  293547 -293592  293598      23  293541  293547 -293592  293598       6
  293631  293628  293634  293640       2  293628  293634  293640  293646       1
  293628  293634 -293640  293646       4  293628  293634 -293640  293646       5
  293628  293634 -293640  293646       6  293628  293634  293640  293685       7
  293628  293634 -293640  293685       8  293628  293634 -293640  293685       9
  293628  293634 -293640  293685       6  293619  293610  293604  293628      24
  293619  293610 -293604  293628      25  293619  293610 -293604  293628      26
  293619  293610 -293604  293628      27  293610  293604  293628  293631       3
  293610  293604  293628  293634      11  293610  293604 -293628  293634      12
  293610  293604 -293628  293634      13  293610  293604 -293628  293634       6
  293604  293610  293619  293622       7  293604  293610 -293619  293622      28
  293604  293610 -293619  293622      29  293604  293610 -293619  293622      30
  293604  293610  293619  293625       7  293604  293610 -293619  293625      28
  293604  293610 -293619  293625      29  293604  293610 -293619  293625      30
  293604  293628  293634  293640       2  293598  293604  293610  293619      31
  293598  293604 -293610  293619      32  293598  293604 -293610  293619      26
  293598  293604 -293610  293619      33  293598  293604  293628  293631       3
  293598  293604  293628  293634      21  293598  293604 -293628  293634      22
  293598  293604 -293628  293634      23  293598  293604 -293628  293634       6
  293688  293685  293691  293697       2  293685  293691  293697  293703       1
  293685  293691 -293697  293703       4  293685  293691 -293697  293703       5
  293685  293691 -293697  293703       6  293685  293691  293697  293751       7
  293685  293691 -293697  293751       8  293685  293691 -293697  293751       9
  293685  293691 -293697  293751       6  293655  293646  293640  293685      52
  293655  293646 -293640  293685      53  293655  293646 -293640  293685      54
  293655  293646 -293640  293685      55  293646  293640  293685  293688       3
  293646  293640  293685  293691      11  293646  293640 -293685  293691      12
  293646  293640 -293685  293691      13  293646  293640 -293685  293691       6
  293640  293646  293655  293661      56  293640  293646 -293655  293661      57
  293640  293646 -293655  293661      58  293640  293646 -293655  293661      59
  293640  293646  293655  293673      56  293640  293646 -293655  293673      57
  293640  293646 -293655  293673      58  293640  293646 -293655  293673      59
  293640  293685  293691  293697       2  293634  293640  293646  293655      60
  293634  293640 -293646  293655      61  293634  293640 -293646  293655      54
  293634  293640 -293646  293655      62  293634  293640  293685  293688       3
  293634  293640  293685  293691      21  293634  293640 -293685  293691      22
  293634  293640 -293685  293691      23  293634  293640 -293685  293691       6
  293754  293751  293757  293763       2  293751  293757  293763  293769       1
  293751  293757 -293763  293769       4  293751  293757 -293763  293769       5
  293751  293757 -293763  293769       6  293751  293757  293763  293787       7
  293751  293757 -293763  293787       8  293751  293757 -293763  293787       9
  293751  293757 -293763  293787       6  293712  293703  293697  293751      10
  293712  293721  293730  293739      10  293703  293697  293751  293754       3
  293703  293697  293751  293757      11  293703  293697 -293751  293757      12
  293703  293697 -293751  293757      13  293703  293697 -293751  293757       6
  293703  293712  293721  293730      16  293703  293712 -293721  293730      17
  293703  293712 -293721  293730      18  293697  293703  293712  293721      16
  293697  293703 -293712  293721      17  293697  293703 -293712  293721      18
  293697  293751  293757  293763       2  293691  293697  293703  293712      10
  293691  293697  293751  293754       3  293691  293697  293751  293757      21
  293691  293697 -293751  293757      22  293691  293697 -293751  293757      23
  293691  293697 -293751  293757       6  293790  293787  293793  293799       2
  293787  293793  293799  293805       1  293787  293793 -293799  293805       4
  293787  293793 -293799  293805       5  293787  293793 -293799  293805       6
  293787  293793  293799  293853       7  293787  293793 -293799  293853       8
  293787  293793 -293799  293853       9  293787  293793 -293799  293853       6
  293778  293769  293763  293787      24  293778  293769 -293763  293787      25
  293778  293769 -293763  293787      26  293778  293769 -293763  293787      27
  293769  293763  293787  293790       3  293769  293763  293787  293793      11
  293769  293763 -293787  293793      12  293769  293763 -293787  293793      13
  293769  293763 -293787  293793       6  293763  293769  293778  293781       7
  293763  293769 -293778  293781      28  293763  293769 -293778  293781      29
  293763  293769 -293778  293781      30  293763  293769  293778  293784       7
  293763  293769 -293778  293784      28  293763  293769 -293778  293784      29
  293763  293769 -293778  293784      30  293763  293787  293793  293799       2
  293757  293763  293769  293778      31  293757  293763 -293769  293778      32
  293757  293763 -293769  293778      26  293757  293763 -293769  293778      33
  293757  293763  293787  293790       3  293757  293763  293787  293793      21
  293757  293763 -293787  293793      22  293757  293763 -293787  293793      23
  293757  293763 -293787  293793       6  293856  293853  293859  293865       2
  293853  293859  293865  293871       1  293853  293859 -293865  293871       4
  293853  293859 -293865  293871       5  293853  293859 -293865  293871       6
  293853  293859  293865  293916       7  293853  293859 -293865  293916       8
  293853  293859 -293865  293916       9  293853  293859 -293865  293916       6
  293814  293805  293799  293853      10  293814  293823  293832  293841      10
  293805  293799  293853  293856       3  293805  293799  293853  293859      11
  293805  293799 -293853  293859      12  293805  293799 -293853  293859      13
  293805  293799 -293853  293859       6  293805  293814  293823  293832      16
  293805  293814 -293823  293832      17  293805  293814 -293823  293832      18
  293799  293805  293814  293823      16  293799  293805 -293814  293823      17
  293799  293805 -293814  293823      18  293799  293853  293859  293865       2
  293793  293799  293805  293814      10  293793  293799  293853  293856       3
  293793  293799  293853  293859      21  293793  293799 -293853  293859      22
  293793  293799 -293853  293859      23  293793  293799 -293853  293859       6
  293919  293916  293922  293928       2  293916  293922  293928  293934       1
  293916  293922 -293928  293934       4  293916  293922 -293928  293934       5
  293916  293922 -293928  293934       6  293916  293922  293928  293982       7
  293916  293922 -293928  293982       8  293916  293922 -293928  293982       9
  293916  293922 -293928  293982       6  293898  293895  293904  293910      41
  293889  293883  293880  293910      41  293889  293895 -293904  293910      41
  293883  293880  293910  293904      41  293883  293889  293895  293898      41
  293883  293889 -293895  293904      41  293880  293871  293865  293916      42
  293880  293871 -293865  293916      43  293880  293871 -293865  293916      44
  293880  293871 -293865  293916      45  293880  293883  293889  293895      41
  293880  293910 -293904  293895      41  293871  293865  293916  293919       3
  293871  293865  293916  293922      11  293871  293865 -293916  293922      12
  293871  293865 -293916  293922      13  293871  293865 -293916  293922       6
  293871  293880  293883  293889      41  293871  293880  293910  293904      41
  293865  293871  293880  293883       7  293865  293871 -293880  293883      46
  293865  293871 -293880  293883      29  293865  293871 -293880  293883      47
  293865  293871  293880  293910       7  293865  293871 -293880  293910      46
  293865  293871 -293880  293910      29  293865  293871 -293880  293910      47
  293865  293916  293922  293928       2  293859  293865  293871  293880      48
  293859  293865 -293871  293880      49  293859  293865 -293871  293880      44
  293859  293865 -293871  293880      50  293859  293865  293916  293919       3
  293859  293865  293916  293922      21  293859  293865 -293916  293922      22
  293859  293865 -293916  293922      23  293859  293865 -293916  293922       6
  293985  293982  293988  293994       2  293982  293988  293994  294000       1
  293982  293988 -293994  294000       4  293982  293988 -293994  294000       5
  293982  293988 -293994  294000       6  293982  293988  293994  294024       7
  293982  293988 -293994  294024       8  293982  293988 -293994  294024       9
  293982  293988 -293994  294024       6  293943  293934  293928  293982      10
  293943  293952  293961  293970      10  293934  293928  293982  293985       3
  293934  293928  293982  293988      11  293934  293928 -293982  293988      12
  293934  293928 -293982  293988      13  293934  293928 -293982  293988       6
  293934  293943  293952  293961      16  293934  293943 -293952  293961      17
  293934  293943 -293952  293961      18  293928  293934  293943  293952      16
  293928  293934 -293943  293952      17  293928  293934 -293943  293952      18
  293928  293982  293988  293994       2  293922  293928  293934  293943      10
  293922  293928  293982  293985       3  293922  293928  293982  293988      21
  293922  293928 -293982  293988      22  293922  293928 -293982  293988      23
  293922  293928 -293982  293988       6  294027  294024  294030  294036       2
  294024  294030  294036  294042       1  294024  294030 -294036  294042       4
  294024  294030 -294036  294042       5  294024  294030 -294036  294042       6
  294024  294030  294036  294081       7  294024  294030 -294036  294081       8
  294024  294030 -294036  294081       9  294024  294030 -294036  294081       6
  294009  294000  293994  294024     153  294009  294000 -293994  294024     154
  294009  294000 -293994  294024     155  294009  294000 -293994  294024     156
  294000  293994  294024  294027       3  294000  293994  294024  294030      11
  294000  293994 -294024  294030      12  294000  293994 -294024  294030      13
  294000  293994 -294024  294030       6  293994  294000  294009  294012       7
  293994  294000  294009  294015     170  293994  294000 -294009  294015     171
  293994  294000 -294009  294015     172  293994  294000 -294009  294015     173
  293994  294024  294030  294036       2  293988  293994  294000  294009     165
  293988  293994 -294000  294009     166  293988  293994 -294000  294009     155
  293988  293994 -294000  294009     167  293988  293994  294024  294027       3
  293988  293994  294024  294030      21  293988  293994 -294024  294030      22
  293988  293994 -294024  294030      23  293988  293994 -294024  294030       6
  294084  294081  294087  294093       2  294081  294087  294093  294102       7
  294081  294087 -294093  294102       8  294081  294087 -294093  294102       9
  294081  294087 -294093  294102       6  294060  294042  294036  294081     103
  294060  294042 -294036  294081     104  294060  294042 -294036  294081     105
  294060  294042 -294036  294081     106  294048  294042  294036  294081      34
  294048  294042 -294036  294081      35  294048  294042 -294036  294081      36
  294048  294042 -294036  294081      37  294048  294042  294060  294069     107
  294048  294042 -294060  294069     108  294048  294042 -294060  294069     109
  294048  294042 -294060  294069     110  294042  294036  294081  294084       3
  294042  294036  294081  294087      11  294042  294036 -294081  294087      12
  294042  294036 -294081  294087      13  294042  294036 -294081  294087       6
  294036  294042  294060  294069     111  294036  294042 -294060  294069     112
  294036  294042 -294060  294069     109  294036  294042 -294060  294069     113
  294036  294081  294087  294093       2  294030  294036  294042  294048      38
  294030  294036 -294042  294048      39  294030  294036 -294042  294048      36
  294030  294036 -294042  294048      40  294030  294036  294042  294060     114
  294030  294036 -294042  294060     115  294030  294036 -294042  294060     105
  294030  294036 -294042  294060     116  294030  294036  294081  294084       3
  294030  294036  294081  294087      21  294030  294036 -294081  294087      22
  294030  294036 -294081  294087      23  294030  294036 -294081  294087       6
  294105  294102  294108  294114       2  294102  294108  294114  294120       1
  294102  294108 -294114  294120       4  294102  294108 -294114  294120       5
  294102  294108 -294114  294120       6  294102  294108  294114  294132       7
  294102  294108 -294114  294132       8  294102  294108 -294114  294132       9
  294102  294108 -294114  294132       6  294093  294102  294108  294114       2
  294087  294093  294102  294105       3  294087  294093  294102  294108      21
  294087  294093 -294102  294108      22  294087  294093 -294102  294108      23
  294087  294093 -294102  294108       6  294135  294132  294138  294144       2
  294132  294138  294144  294150       1  294132  294138 -294144  294150       4
  294132  294138 -294144  294150       5  294132  294138 -294144  294150       6
  294132  294138  294144  294198       7  294132  294138 -294144  294198       8
  294132  294138 -294144  294198       9  294132  294138 -294144  294198       6
  294120  294114  294132  294135       3  294120  294114  294132  294138      11
  294120  294114 -294132  294138      12  294120  294114 -294132  294138      13
  294120  294114 -294132  294138       6  294114  294132  294138  294144       2
  294108  294114  294132  294135       3  294108  294114  294132  294138      21
  294108  294114 -294132  294138      22  294108  294114 -294132  294138      23
  294108  294114 -294132  294138       6  294201  294198  294204  294210       2
  294198  294204  294210  294216       1  294198  294204 -294210  294216       4
  294198  294204 -294210  294216       5  294198  294204 -294210  294216       6
  294198  294204  294210  294255       7  294198  294204 -294210  294255       8
  294198  294204 -294210  294255       9  294198  294204 -294210  294255       6
  294159  294150  294144  294198      10  294159  294168  294177  294186      10
  294150  294144  294198  294201       3  294150  294144  294198  294204      11
  294150  294144 -294198  294204      12  294150  294144 -294198  294204      13
  294150  294144 -294198  294204       6  294150  294159  294168  294177      16
  294150  294159 -294168  294177      17  294150  294159 -294168  294177      18
  294144  294150  294159  294168      16  294144  294150 -294159  294168      17
  294144  294150 -294159  294168      18  294144  294198  294204  294210       2
  294138  294144  294150  294159      10  294138  294144  294198  294201       3
  294138  294144  294198  294204      21  294138  294144 -294198  294204      22
  294138  294144 -294198  294204      23  294138  294144 -294198  294204       6
  294258  294255  294261  294267       2  294255  294261  294267  294273       1
  294255  294261 -294267  294273       4  294255  294261 -294267  294273       5
  294255  294261 -294267  294273       6  294255  294261  294267  294312       7
  294255  294261 -294267  294312       8  294255  294261 -294267  294312       9
  294255  294261 -294267  294312       6  294225  294216  294210  294255      52
  294225  294216 -294210  294255      53  294225  294216 -294210  294255      54
  294225  294216 -294210  294255      55  294216  294210  294255  294258       3
  294216  294210  294255  294261      11  294216  294210 -294255  294261      12
  294216  294210 -294255  294261      13  294216  294210 -294255  294261       6
  294210  294216  294225  294231      56  294210  294216 -294225  294231      57
  294210  294216 -294225  294231      58  294210  294216 -294225  294231      59
  294210  294216  294225  294243      56  294210  294216 -294225  294243      57
  294210  294216 -294225  294243      58  294210  294216 -294225  294243      59
  294210  294255  294261  294267       2  294204  294210  294216  294225      60
  294204  294210 -294216  294225      61  294204  294210 -294216  294225      54
  294204  294210 -294216  294225      62  294204  294210  294255  294258       3
  294204  294210  294255  294261      21  294204  294210 -294255  294261      22
  294204  294210 -294255  294261      23  294204  294210 -294255  294261       6
  294315  294312  294318  294324       2  294312  294318  294324  294330       1
  294312  294318 -294324  294330       4  294312  294318 -294324  294330       5
  294312  294318 -294324  294330       6  294312  294318  294324  294363       7
  294312  294318 -294324  294363       8  294312  294318 -294324  294363       9
  294312  294318 -294324  294363       6  294291  294273  294267  294312     103
  294291  294273 -294267  294312     104  294291  294273 -294267  294312     105
  294291  294273 -294267  294312     106  294279  294273  294267  294312      34
  294279  294273 -294267  294312      35  294279  294273 -294267  294312      36
  294279  294273 -294267  294312      37  294279  294273  294291  294300     107
  294279  294273 -294291  294300     108  294279  294273 -294291  294300     109
  294279  294273 -294291  294300     110  294273  294267  294312  294315       3
  294273  294267  294312  294318      11  294273  294267 -294312  294318      12
  294273  294267 -294312  294318      13  294273  294267 -294312  294318       6
  294267  294273  294291  294300     111  294267  294273 -294291  294300     112
  294267  294273 -294291  294300     109  294267  294273 -294291  294300     113
  294267  294312  294318  294324       2  294261  294267  294273  294279      38
  294261  294267 -294273  294279      39  294261  294267 -294273  294279      36
  294261  294267 -294273  294279      40  294261  294267  294273  294291     114
  294261  294267 -294273  294291     115  294261  294267 -294273  294291     105
  294261  294267 -294273  294291     116  294261  294267  294312  294315       3
  294261  294267  294312  294318      21  294261  294267 -294312  294318      22
  294261  294267 -294312  294318      23  294261  294267 -294312  294318       6
  294366  294363  294369  294375       2  294363  294369  294375  294381       1
  294363  294369 -294375  294381       4  294363  294369 -294375  294381       5
  294363  294369 -294375  294381       6  294363  294369  294375  294399       7
  294363  294369 -294375  294399       8  294363  294369 -294375  294399       9
  294363  294369 -294375  294399       6  294339  294330  294324  294363      64
  294339  294330 -294324  294363      65  294339  294330 -294324  294363      54
  294339  294330 -294324  294363      66  294330  294324  294363  294366       3
  294330  294324  294363  294369      11  294330  294324 -294363  294369      12
  294330  294324 -294363  294369      13  294330  294324 -294363  294369       6
  294330  294339  294348  294351       7  294330  294339  294348  294354      78
  294330  294339 -294348  294354      79  294330  294339 -294348  294354      80
  294330  294339 -294348  294354      81  294324  294330  294339  294348      82
  294324  294330 -294339  294348      83  294324  294330 -294339  294348      84
  294324  294330 -294339  294348      85  294324  294363  294369  294375       2
  294318  294324  294330  294339      75  294318  294324 -294330  294339      76
  294318  294324 -294330  294339      54  294318  294324 -294330  294339      77
  294318  294324  294363  294366       3  294318  294324  294363  294369      21
  294318  294324 -294363  294369      22  294318  294324 -294363  294369      23
  294318  294324 -294363  294369       6  294402  294399  294405  294411       2
  294399  294405  294411  294417       1  294399  294405 -294411  294417       4
  294399  294405 -294411  294417       5  294399  294405 -294411  294417       6
  294399  294405  294411  294447       7  294399  294405 -294411  294447       8
  294399  294405 -294411  294447       9  294399  294405 -294411  294447       6
  294390  294381  294375  294399      24  294390  294381 -294375  294399      25
  294390  294381 -294375  294399      26  294390  294381 -294375  294399      27
  294381  294375  294399  294402       3  294381  294375  294399  294405      11
  294381  294375 -294399  294405      12  294381  294375 -294399  294405      13
  294381  294375 -294399  294405       6  294375  294381  294390  294393       7
  294375  294381 -294390  294393      28  294375  294381 -294390  294393      29
  294375  294381 -294390  294393      30  294375  294381  294390  294396       7
  294375  294381 -294390  294396      28  294375  294381 -294390  294396      29
  294375  294381 -294390  294396      30  294375  294399  294405  294411       2
  294369  294375  294381  294390      31  294369  294375 -294381  294390      32
  294369  294375 -294381  294390      26  294369  294375 -294381  294390      33
  294369  294375  294399  294402       3  294369  294375  294399  294405      21
  294369  294375 -294399  294405      22  294369  294375 -294399  294405      23
  294369  294375 -294399  294405       6  294450  294447  294453  294459       2
  294447  294453  294459  294465       1  294447  294453 -294459  294465       4
  294447  294453 -294459  294465       5  294447  294453 -294459  294465       6
  294447  294453  294459  294477       7  294447  294453 -294459  294477       8
  294447  294453 -294459  294477       9  294447  294453 -294459  294477       6
  294435  294417  294411  294447      34  294435  294417 -294411  294447      35
  294435  294417 -294411  294447      36  294435  294417 -294411  294447      37
  294423  294417  294411  294447      34  294423  294417 -294411  294447      35
  294423  294417 -294411  294447      36  294423  294417 -294411  294447      37
  294417  294411  294447  294450       3  294417  294411  294447  294453      11
  294417  294411 -294447  294453      12  294417  294411 -294447  294453      13
  294417  294411 -294447  294453       6  294411  294447  294453  294459       2
  294405  294411  294417  294423      38  294405  294411 -294417  294423      39
  294405  294411 -294417  294423      36  294405  294411 -294417  294423      40
  294405  294411  294417  294435      38  294405  294411 -294417  294435      39
  294405  294411 -294417  294435      36  294405  294411 -294417  294435      40
  294405  294411  294447  294450       3  294405  294411  294447  294453      21
  294405  294411 -294447  294453      22  294405  294411 -294447  294453      23
  294405  294411 -294447  294453       6  294480  294477  294483  294489       2
  294477  294483  294489  294495       1  294477  294483 -294489  294495       4
  294477  294483 -294489  294495       5  294477  294483 -294489  294495       6
  294477  294483  294489  294519       7  294477  294483 -294489  294519       8
  294477  294483 -294489  294519       9  294477  294483 -294489  294519       6
  294465  294459  294477  294480       3  294465  294459  294477  294483      11
  294465  294459 -294477  294483      12  294465  294459 -294477  294483      13
  294465  294459 -294477  294483       6  294459  294477  294483  294489       2
  294453  294459  294477  294480       3  294453  294459  294477  294483      21
  294453  294459 -294477  294483      22  294453  294459 -294477  294483      23
  294453  294459 -294477  294483       6  294522  294519  294525  294531       2
  294519  294525  294531  294537       1  294519  294525 -294531  294537       4
  294519  294525 -294531  294537       5  294519  294525 -294531  294537       6
  294519  294525  294531  294561       7  294519  294525 -294531  294561       8
  294519  294525 -294531  294561       9  294519  294525 -294531  294561       6
  294504  294495  294489  294519     153  294504  294495 -294489  294519     154
  294504  294495 -294489  294519     155  294504  294495 -294489  294519     156
  294495  294489  294519  294522       3  294495  294489  294519  294525      11
  294495  294489 -294519  294525      12  294495  294489 -294519  294525      13
  294495  294489 -294519  294525       6  294489  294495  294504  294507       7
  294489  294495  294504  294510     170  294489  294495 -294504  294510     171
  294489  294495 -294504  294510     172  294489  294495 -294504  294510     173
  294489  294519  294525  294531       2  294483  294489  294495  294504     165
  294483  294489 -294495  294504     166  294483  294489 -294495  294504     155
  294483  294489 -294495  294504     167  294483  294489  294519  294522       3
  294483  294489  294519  294525      21  294483  294489 -294519  294525      22
  294483  294489 -294519  294525      23  294483  294489 -294519  294525       6
  294564  294561  294567  294573       2  294561  294567  294573  294579       1
  294561  294567 -294573  294579       4  294561  294567 -294573  294579       5
  294561  294567 -294573  294579       6  294561  294567  294573  294603       7
  294561  294567 -294573  294603       8  294561  294567 -294573  294603       9
  294561  294567 -294573  294603       6  294546  294537  294531  294561     153
  294546  294537 -294531  294561     154  294546  294537 -294531  294561     155
  294546  294537 -294531  294561     156  294537  294531  294561  294564       3
  294537  294531  294561  294567      11  294537  294531 -294561  294567      12
  294537  294531 -294561  294567      13  294537  294531 -294561  294567       6
  294531  294537  294546  294549       7  294531  294537  294546  294552     170
  294531  294537 -294546  294552     171  294531  294537 -294546  294552     172
  294531  294537 -294546  294552     173  294531  294561  294567  294573       2
  294525  294531  294537  294546     165  294525  294531 -294537  294546     166
  294525  294531 -294537  294546     155  294525  294531 -294537  294546     167
  294525  294531  294561  294564       3  294525  294531  294561  294567      21
  294525  294531 -294561  294567      22  294525  294531 -294561  294567      23
  294525  294531 -294561  294567       6  294606  294603  294609  294615       2
  294603  294609  294615  294621       1  294603  294609 -294615  294621       4
  294603  294609 -294615  294621       5  294603  294609 -294615  294621       6
  294603  294609  294615  294645       7  294603  294609 -294615  294645       8
  294603  294609 -294615  294645       9  294603  294609 -294615  294645       6
  294597  294579  294573  294603      86  294597  294579 -294573  294603      87
  294597  294579 -294573  294603      88  294597  294579 -294573  294603      89
  294585  294579  294573  294603      34  294585  294579 -294573  294603      35
  294585  294579 -294573  294603      36  294585  294579 -294573  294603      37
  294579  294573  294603  294606       3  294579  294573  294603  294609      11
  294579  294573 -294603  294609      12  294579  294573 -294603  294609      13
  294579  294573 -294603  294609       6  294573  294603  294609  294615       2
  294567  294573  294579  294585      38  294567  294573 -294579  294585      39
  294567  294573 -294579  294585      36  294567  294573 -294579  294585      40
  294567  294573  294579  294597      99  294567  294573 -294579  294597     100
  294567  294573 -294579  294597      88  294567  294573 -294579  294597     101
  294567  294573  294603  294606       3  294567  294573  294603  294609      21
  294567  294573 -294603  294609      22  294567  294573 -294603  294609      23
  294567  294573 -294603  294609       6  294648  294645  294651  294657       2
  294645  294651  294657  294663       1  294645  294651 -294657  294663       4
  294645  294651 -294657  294663       5  294645  294651 -294657  294663       6
  294645  294651  294657  294690       7  294645  294651 -294657  294690       8
  294645  294651 -294657  294690       9  294645  294651 -294657  294690       6
  294630  294621  294615  294645     153  294630  294621 -294615  294645     154
  294630  294621 -294615  294645     155  294630  294621 -294615  294645     156
  294621  294615  294645  294648       3  294621  294615  294645  294651      11
  294621  294615 -294645  294651      12  294621  294615 -294645  294651      13
  294621  294615 -294645  294651       6  294615  294621  294630  294633       7
  294615  294621  294630  294636     170  294615  294621 -294630  294636     171
  294615  294621 -294630  294636     172  294615  294621 -294630  294636     173
  294615  294645  294651  294657       2  294609  294615  294621  294630     165
  294609  294615 -294621  294630     166  294609  294615 -294621  294630     155
  294609  294615 -294621  294630     167  294609  294615  294645  294648       3
  294609  294615  294645  294651      21  294609  294615 -294645  294651      22
  294609  294615 -294645  294651      23  294609  294615 -294645  294651       6
  294693  294690  294696  294702       2  294690  294696  294702  294708       1
  294690  294696 -294702  294708       4  294690  294696 -294702  294708       5
  294690  294696 -294702  294708       6  294690  294696  294702  294735       7
  294690  294696 -294702  294735       8  294690  294696 -294702  294735       9
  294690  294696 -294702  294735       6  294672  294663  294657  294690      64
  294672  294663 -294657  294690      65  294672  294663 -294657  294690      54
  294672  294663 -294657  294690      66  294663  294657  294690  294693       3
  294663  294657  294690  294696      11  294663  294657 -294690  294696      12
  294663  294657 -294690  294696      13  294663  294657 -294690  294696       6
  294663  294672  294681  294684     117  294663  294672 -294681  294684     118
  294663  294672  294681  294687     117  294663  294672 -294681  294687     118
  294657  294663  294672  294681     119  294657  294663 -294672  294681     120
  294657  294663 -294672  294681     121  294657  294663 -294672  294681     122
  294657  294690  294696  294702       2  294651  294657  294663  294672      75
  294651  294657 -294663  294672      76  294651  294657 -294663  294672      54
  294651  294657 -294663  294672      77  294651  294657  294690  294693       3
  294651  294657  294690  294696      21  294651  294657 -294690  294696      22
  294651  294657 -294690  294696      23  294651  294657 -294690  294696       6
  294738  294735  294741  294747       2  294735  294741  294747  294753       1
  294735  294741 -294747  294753       4  294735  294741 -294747  294753       5
  294735  294741 -294747  294753       6  294735  294741  294747  294765       7
  294735  294741 -294747  294765       8  294735  294741 -294747  294765       9
  294735  294741 -294747  294765       6  294717  294708  294702  294735      64
  294717  294708 -294702  294735      65  294717  294708 -294702  294735      54
  294717  294708 -294702  294735      66  294708  294702  294735  294738       3
  294708  294702  294735  294741      11  294708  294702 -294735  294741      12
  294708  294702 -294735  294741      13  294708  294702 -294735  294741       6
  294708  294717  294726  294729     117  294708  294717 -294726  294729     118
  294708  294717  294726  294732     117  294708  294717 -294726  294732     118
  294702  294708  294717  294726     119  294702  294708 -294717  294726     120
  294702  294708 -294717  294726     121  294702  294708 -294717  294726     122
  294702  294735  294741  294747       2  294696  294702  294708  294717      75
  294696  294702 -294708  294717      76  294696  294702 -294708  294717      54
  294696  294702 -294708  294717      77  294696  294702  294735  294738       3
  294696  294702  294735  294741      21  294696  294702 -294735  294741      22
  294696  294702 -294735  294741      23  294696  294702 -294735  294741       6
  294768  294765  294771  294777       2  294765  294771  294777  294786       7
  294765  294771 -294777  294786       8  294765  294771 -294777  294786       9
  294765  294771 -294777  294786       6  294753  294747  294765  294768       3
  294753  294747  294765  294771      11  294753  294747 -294765  294771      12
  294753  294747 -294765  294771      13  294753  294747 -294765  294771       6
  294747  294765  294771  294777       2  294741  294747  294765  294768       3
  294741  294747  294765  294771      21  294741  294747 -294765  294771      22
  294741  294747 -294765  294771      23  294741  294747 -294765  294771       6
  294789  294786  294792  294798       2  294786  294792  294798  294804       1
  294786  294792 -294798  294804       4  294786  294792 -294798  294804       5
  294786  294792 -294798  294804       6  294786  294792  294798  294822       7
  294786  294792 -294798  294822       8  294786  294792 -294798  294822       9
  294786  294792 -294798  294822       6  294777  294786  294792  294798       2
  294771  294777  294786  294789       3  294771  294777  294786  294792      21
  294771  294777 -294786  294792      22  294771  294777 -294786  294792      23
  294771  294777 -294786  294792       6  294825  294822  294828  294834       2
  294822  294828  294834  294843       7  294822  294828 -294834  294843       8
  294822  294828 -294834  294843       9  294822  294828 -294834  294843       6
  294813  294804  294798  294822      24  294813  294804 -294798  294822      25
  294813  294804 -294798  294822      26  294813  294804 -294798  294822      27
  294804  294798  294822  294825       3  294804  294798  294822  294828      11
  294804  294798 -294822  294828      12  294804  294798 -294822  294828      13
  294804  294798 -294822  294828       6  294798  294804  294813  294816       7
  294798  294804 -294813  294816      28  294798  294804 -294813  294816      29
  294798  294804 -294813  294816      30  294798  294804  294813  294819       7
  294798  294804 -294813  294819      28  294798  294804 -294813  294819      29
  294798  294804 -294813  294819      30  294798  294822  294828  294834       2
  294792  294798  294804  294813      31  294792  294798 -294804  294813      32
  294792  294798 -294804  294813      26  294792  294798 -294804  294813      33
  294792  294798  294822  294825       3  294792  294798  294822  294828      21
  294792  294798 -294822  294828      22  294792  294798 -294822  294828      23
  294792  294798 -294822  294828       6  294846  294843  294849  294855       2
  294843  294849  294855  294861       1  294843  294849 -294855  294861       4
  294843  294849 -294855  294861       5  294843  294849 -294855  294861       6
  294843  294849  294855  294885       7  294843  294849 -294855  294885       8
  294843  294849 -294855  294885       9  294843  294849 -294855  294885       6
  294834  294843  294849  294855       2  294828  294834  294843  294846       3
  294828  294834  294843  294849      21  294828  294834 -294843  294849      22
  294828  294834 -294843  294849      23  294828  294834 -294843  294849       6
  294888  294885  294891  294897       2  294885  294891  294897  294903       1
  294885  294891 -294897  294903       4  294885  294891 -294897  294903       5
  294885  294891 -294897  294903       6  294885  294891  294897  294927       7
  294885  294891 -294897  294927       8  294885  294891 -294897  294927       9
  294885  294891 -294897  294927       6  294879  294861  294855  294885      86
  294879  294861 -294855  294885      87  294879  294861 -294855  294885      88
  294879  294861 -294855  294885      89  294867  294861  294855  294885      34
  294867  294861 -294855  294885      35  294867  294861 -294855  294885      36
  294867  294861 -294855  294885      37  294861  294855  294885  294888       3
  294861  294855  294885  294891      11  294861  294855 -294885  294891      12
  294861  294855 -294885  294891      13  294861  294855 -294885  294891       6
  294855  294885  294891  294897       2  294849  294855  294861  294867      38
  294849  294855 -294861  294867      39  294849  294855 -294861  294867      36
  294849  294855 -294861  294867      40  294849  294855  294861  294879      99
  294849  294855 -294861  294879     100  294849  294855 -294861  294879      88
  294849  294855 -294861  294879     101  294849  294855  294885  294888       3
  294849  294855  294885  294891      21  294849  294855 -294885  294891      22
  294849  294855 -294885  294891      23  294849  294855 -294885  294891       6
  294930  294927  294933  294939       2  294927  294933  294939  294945       1
  294927  294933 -294939  294945       4  294927  294933 -294939  294945       5
  294927  294933 -294939  294945       6  294927  294933  294939  294969       7
  294927  294933 -294939  294969       8  294927  294933 -294939  294969       9
  294927  294933 -294939  294969       6  294921  294903  294897  294927      86
  294921  294903 -294897  294927      87  294921  294903 -294897  294927      88
  294921  294903 -294897  294927      89  294909  294903  294897  294927      34
  294909  294903 -294897  294927      35  294909  294903 -294897  294927      36
  294909  294903 -294897  294927      37  294903  294897  294927  294930       3
  294903  294897  294927  294933      11  294903  294897 -294927  294933      12
  294903  294897 -294927  294933      13  294903  294897 -294927  294933       6
  294897  294927  294933  294939       2  294891  294897  294903  294909      38
  294891  294897 -294903  294909      39  294891  294897 -294903  294909      36
  294891  294897 -294903  294909      40  294891  294897  294903  294921      99
  294891  294897 -294903  294921     100  294891  294897 -294903  294921      88
  294891  294897 -294903  294921     101  294891  294897  294927  294930       3
  294891  294897  294927  294933      21  294891  294897 -294927  294933      22
  294891  294897 -294927  294933      23  294891  294897 -294927  294933       6
  294972  294969  294975  294981       2  294969  294975  294981  294987       1
  294969  294975 -294981  294987       4  294969  294975 -294981  294987       5
  294969  294975 -294981  294987       6  294969  294975  294981  294999       7
  294969  294975 -294981  294999       8  294969  294975 -294981  294999       9
  294969  294975 -294981  294999       6  294963  294945  294939  294969      86
  294963  294945 -294939  294969      87  294963  294945 -294939  294969      88
  294963  294945 -294939  294969      89  294951  294945  294939  294969      34
  294951  294945 -294939  294969      35  294951  294945 -294939  294969      36
  294951  294945 -294939  294969      37  294945  294939  294969  294972       3
  294945  294939  294969  294975      11  294945  294939 -294969  294975      12
  294945  294939 -294969  294975      13  294945  294939 -294969  294975       6
  294939  294969  294975  294981       2  294933  294939  294945  294951      38
  294933  294939 -294945  294951      39  294933  294939 -294945  294951      36
  294933  294939 -294945  294951      40  294933  294939  294945  294963      99
  294933  294939 -294945  294963     100  294933  294939 -294945  294963      88
  294933  294939 -294945  294963     101  294933  294939  294969  294972       3
  294933  294939  294969  294975      21  294933  294939 -294969  294975      22
  294933  294939 -294969  294975      23  294933  294939 -294969  294975       6
  295002  294999  295005  295011       2  294999  295005  295011  295017       1
  294999  295005 -295011  295017       4  294999  295005 -295011  295017       5
  294999  295005 -295011  295017       6  294999  295005  295011  295041       7
  294999  295005 -295011  295041       8  294999  295005 -295011  295041       9
  294999  295005 -295011  295041       6  294987  294981  294999  295002       3
  294987  294981  294999  295005      11  294987  294981 -294999  295005      12
  294987  294981 -294999  295005      13  294987  294981 -294999  295005       6
  294981  294999  295005  295011       2  294975  294981  294999  295002       3
  294975  294981  294999  295005      21  294975  294981 -294999  295005      22
  294975  294981 -294999  295005      23  294975  294981 -294999  295005       6
  295044  295041  295047  295053       2  295041  295047  295053  295059       1
  295041  295047 -295053  295059       4  295041  295047 -295053  295059       5
  295041  295047 -295053  295059       6  295041  295047  295053  295089       7
  295041  295047 -295053  295089       8  295041  295047 -295053  295089       9
  295041  295047 -295053  295089       6  295035  295017  295011  295041      86
  295035  295017 -295011  295041      87  295035  295017 -295011  295041      88
  295035  295017 -295011  295041      89  295023  295017  295011  295041      34
  295023  295017 -295011  295041      35  295023  295017 -295011  295041      36
  295023  295017 -295011  295041      37  295017  295011  295041  295044       3
  295017  295011  295041  295047      11  295017  295011 -295041  295047      12
  295017  295011 -295041  295047      13  295017  295011 -295041  295047       6
  295011  295041  295047  295053       2  295005  295011  295017  295023      38
  295005  295011 -295017  295023      39  295005  295011 -295017  295023      36
  295005  295011 -295017  295023      40  295005  295011  295017  295035      99
  295005  295011 -295017  295035     100  295005  295011 -295017  295035      88
  295005  295011 -295017  295035     101  295005  295011  295041  295044       3
  295005  295011  295041  295047      21  295005  295011 -295041  295047      22
  295005  295011 -295041  295047      23  295005  295011 -295041  295047       6
  295092  295089  295095  295101       2  295089  295095  295101  295107       1
  295089  295095 -295101  295107       4  295089  295095 -295101  295107       5
  295089  295095 -295101  295107       6  295089  295095  295101  295146       7
  295089  295095 -295101  295146       8  295089  295095 -295101  295146       9
  295089  295095 -295101  295146       6  295077  295059  295053  295089      34
  295077  295059 -295053  295089      35  295077  295059 -295053  295089      36
  295077  295059 -295053  295089      37  295065  295059  295053  295089      34
  295065  295059 -295053  295089      35  295065  295059 -295053  295089      36
  295065  295059 -295053  295089      37  295059  295053  295089  295092       3
  295059  295053  295089  295095      11  295059  295053 -295089  295095      12
  295059  295053 -295089  295095      13  295059  295053 -295089  295095       6
  295053  295089  295095  295101       2  295047  295053  295059  295065      38
  295047  295053 -295059  295065      39  295047  295053 -295059  295065      36
  295047  295053 -295059  295065      40  295047  295053  295059  295077      38
  295047  295053 -295059  295077      39  295047  295053 -295059  295077      36
  295047  295053 -295059  295077      40  295047  295053  295089  295092       3
  295047  295053  295089  295095      21  295047  295053 -295089  295095      22
  295047  295053 -295089  295095      23  295047  295053 -295089  295095       6
  295149  295146  295152  295158       2  295146  295152  295158  295164       1
  295146  295152 -295158  295164       4  295146  295152 -295158  295164       5
  295146  295152 -295158  295164       6  295146  295152  295158  295176       7
  295146  295152 -295158  295176       8  295146  295152 -295158  295176       9
  295146  295152 -295158  295176       6  295116  295107  295101  295146      52
  295116  295107 -295101  295146      53  295116  295107 -295101  295146      54
  295116  295107 -295101  295146      55  295107  295101  295146  295149       3
  295107  295101  295146  295152      11  295107  295101 -295146  295152      12
  295107  295101 -295146  295152      13  295107  295101 -295146  295152       6
  295101  295107  295116  295122      56  295101  295107 -295116  295122      57
  295101  295107 -295116  295122      58  295101  295107 -295116  295122      59
  295101  295107  295116  295134      56  295101  295107 -295116  295134      57
  295101  295107 -295116  295134      58  295101  295107 -295116  295134      59
  295101  295146  295152  295158       2  295095  295101  295107  295116      60
  295095  295101 -295107  295116      61  295095  295101 -295107  295116      54
  295095  295101 -295107  295116      62  295095  295101  295146  295149       3
  295095  295101  295146  295152      21  295095  295101 -295146  295152      22
  295095  295101 -295146  295152      23  295095  295101 -295146  295152       6
  295179  295176  295182  295188       2  295176  295182  295188  295194       1
  295176  295182 -295188  295194       4  295176  295182 -295188  295194       5
  295176  295182 -295188  295194       6  295176  295182  295188  295248       7
  295176  295182 -295188  295248       8  295176  295182 -295188  295248       9
  295176  295182 -295188  295248       6  295164  295158  295176  295179       3
  295164  295158  295176  295182      11  295164  295158 -295176  295182      12
  295164  295158 -295176  295182      13  295164  295158 -295176  295182       6
  295158  295176  295182  295188       2  295152  295158  295176  295179       3
  295152  295158  295176  295182      21  295152  295158 -295176  295182      22
  295152  295158 -295176  295182      23  295152  295158 -295176  295182       6
  295251  295248  295254  295260       2  295248  295254  295260  295266       1
  295248  295254 -295260  295266       4  295248  295254 -295260  295266       5
  295248  295254 -295260  295266       6  295248  295254  295260  295281       7
  295248  295254 -295260  295281       8  295248  295254 -295260  295281       9
  295248  295254 -295260  295281       6  295212  295221  295227  295230      51
  295212  295221 -295227  295230       6  295212  295221  295227  295239      51
  295212  295221 -295227  295239       6  295203  295194  295188  295248      10
  295203  295212  295221  295227       7  295203  295212 -295221  295227      29
  295194  295188  295248  295251       3  295194  295188  295248  295254      11
  295194  295188 -295248  295254      12  295194  295188 -295248  295254      13
  295194  295188 -295248  295254       6  295194  295203  295212  295221      10
  295188  295194  295203  295212      16  295188  295194 -295203  295212      17
  295188  295194 -295203  295212      18  295188  295248  295254  295260       2
  295182  295188  295194  295203      10  295182  295188  295248  295251       3
  295182  295188  295248  295254      21  295182  295188 -295248  295254      22
  295182  295188 -295248  295254      23  295182  295188 -295248  295254       6
  295284  295281  295287  295293       2  295281  295287  295293  295299       1
  295281  295287 -295293  295299       4  295281  295287 -295293  295299       5
  295281  295287 -295293  295299       6  295281  295287  295293  295338       7
  295281  295287 -295293  295338       8  295281  295287 -295293  295338       9
  295281  295287 -295293  295338       6  295275  295266  295260  295281     123
  295275  295266 -295260  295281     124  295275  295266 -295260  295281     125
  295275  295266 -295260  295281     126  295266  295260  295281  295284       3
  295266  295260  295281  295287      11  295266  295260 -295281  295287      12
  295266  295260 -295281  295287      13  295266  295260 -295281  295287       6
  295260  295281  295287  295293       2  295254  295260  295266  295275     131
  295254  295260 -295266  295275     132  295254  295260 -295266  295275     125
  295254  295260 -295266  295275     133  295254  295260  295281  295284       3
  295254  295260  295281  295287      21  295254  295260 -295281  295287      22
  295254  295260 -295281  295287      23  295254  295260 -295281  295287       6
  295341  295338  295344  295350       2  295338  295344  295350  295356       1
  295338  295344 -295350  295356       4  295338  295344 -295350  295356       5
  295338  295344 -295350  295356       6  295338  295344  295350  295368       7
  295338  295344 -295350  295368       8  295338  295344 -295350  295368       9
  295338  295344 -295350  295368       6  295317  295299  295293  295338     103
  295317  295299 -295293  295338     104  295317  295299 -295293  295338     105
  295317  295299 -295293  295338     106  295305  295299  295293  295338      34
  295305  295299 -295293  295338      35  295305  295299 -295293  295338      36
  295305  295299 -295293  295338      37  295305  295299  295317  295326     107
  295305  295299 -295317  295326     108  295305  295299 -295317  295326     109
  295305  295299 -295317  295326     110  295299  295293  295338  295341       3
  295299  295293  295338  295344      11  295299  295293 -295338  295344      12
  295299  295293 -295338  295344      13  295299  295293 -295338  295344       6
  295293  295299  295317  295326     111  295293  295299 -295317  295326     112
  295293  295299 -295317  295326     109  295293  295299 -295317  295326     113
  295293  295338  295344  295350       2  295287  295293  295299  295305      38
  295287  295293 -295299  295305      39  295287  295293 -295299  295305      36
  295287  295293 -295299  295305      40  295287  295293  295299  295317     114
  295287  295293 -295299  295317     115  295287  295293 -295299  295317     105
  295287  295293 -295299  295317     116  295287  295293  295338  295341       3
  295287  295293  295338  295344      21  295287  295293 -295338  295344      22
  295287  295293 -295338  295344      23  295287  295293 -295338  295344       6
  295371  295368  295374  295380       2  295368  295374  295380  295386       1
  295368  295374 -295380  295386       4  295368  295374 -295380  295386       5
  295368  295374 -295380  295386       6  295368  295374  295380  295434       7
  295368  295374 -295380  295434       8  295368  295374 -295380  295434       9
  295368  295374 -295380  295434       6  295356  295350  295368  295371       3
  295356  295350  295368  295374      11  295356  295350 -295368  295374      12
  295356  295350 -295368  295374      13  295356  295350 -295368  295374       6
  295350  295368  295374  295380       2  295344  295350  295368  295371       3
  295344  295350  295368  295374      21  295344  295350 -295368  295374      22
  295344  295350 -295368  295374      23  295344  295350 -295368  295374       6
  295437  295434  295440  295446       2  295434  295440  295446  295452       1
  295434  295440 -295446  295452       4  295434  295440 -295446  295452       5
  295434  295440 -295446  295452       6  295434  295440  295446  295479       7
  295434  295440 -295446  295479       8  295434  295440 -295446  295479       9
  295434  295440 -295446  295479       6  295395  295386  295380  295434      10
  295395  295404  295413  295422      10  295386  295380  295434  295437       3
  295386  295380  295434  295440      11  295386  295380 -295434  295440      12
  295386  295380 -295434  295440      13  295386  295380 -295434  295440       6
  295386  295395  295404  295413      16  295386  295395 -295404  295413      17
  295386  295395 -295404  295413      18  295380  295386  295395  295404      16
  295380  295386 -295395  295404      17  295380  295386 -295395  295404      18
  295380  295434  295440  295446       2  295374  295380  295386  295395      10
  295374  295380  295434  295437       3  295374  295380  295434  295440      21
  295374  295380 -295434  295440      22  295374  295380 -295434  295440      23
  295374  295380 -295434  295440       6  295482  295479  295485  295491       2
  295479  295485  295491  295500       7  295479  295485 -295491  295500       8
  295479  295485 -295491  295500       9  295479  295485 -295491  295500       6
  295461  295452  295446  295479      64  295461  295452 -295446  295479      65
  295461  295452 -295446  295479      54  295461  295452 -295446  295479      66
  295452  295446  295479  295482       3  295452  295446  295479  295485      11
  295452  295446 -295479  295485      12  295452  295446 -295479  295485      13
  295452  295446 -295479  295485       6  295452  295461  295470  295473     117
  295452  295461 -295470  295473     118  295452  295461  295470  295476     117
  295452  295461 -295470  295476     118  295446  295452  295461  295470     119
  295446  295452 -295461  295470     120  295446  295452 -295461  295470     121
  295446  295452 -295461  295470     122  295446  295479  295485  295491       2
  295440  295446  295452  295461      75  295440  295446 -295452  295461      76
  295440  295446 -295452  295461      54  295440  295446 -295452  295461      77
  295440  295446  295479  295482       3  295440  295446  295479  295485      21
  295440  295446 -295479  295485      22  295440  295446 -295479  295485      23
  295440  295446 -295479  295485       6  295503  295500  295506  295512       2
  295500  295506  295512  295518       1  295500  295506 -295512  295518       4
  295500  295506 -295512  295518       5  295500  295506 -295512  295518       6
  295500  295506  295512  295560       7  295500  295506 -295512  295560       8
  295500  295506 -295512  295560       9  295500  295506 -295512  295560       6
  295491  295500  295506  295512       2  295485  295491  295500  295503       3
  295485  295491  295500  295506      21  295485  295491 -295500  295506      22
  295485  295491 -295500  295506      23  295485  295491 -295500  295506       6
  295563  295560  295566  295572       2  295560  295566  295572  295578       1
  295560  295566 -295572  295578       4  295560  295566 -295572  295578       5
  295560  295566 -295572  295578       6  295560  295566  295572  295605       7
  295560  295566 -295572  295605       8  295560  295566 -295572  295605       9
  295560  295566 -295572  295605       6  295536  295530  295527  295554      41
  295536  295542 -295548  295554      41  295530  295527  295554  295548      41
  295530  295536 -295542  295548      41  295527  295518  295512  295560      42
  295527  295518 -295512  295560      43  295527  295518 -295512  295560      44
  295527  295518 -295512  295560      45  295527  295530  295536  295542      41
  295527  295554 -295548  295542      41  295518  295512  295560  295563       3
  295518  295512  295560  295566      11  295518  295512 -295560  295566      12
  295518  295512 -295560  295566      13  295518  295512 -295560  295566       6
  295518  295527  295530  295536      41  295518  295527  295554  295548      41
  295512  295518  295527  295530       7  295512  295518 -295527  295530      46
  295512  295518 -295527  295530      29  295512  295518 -295527  295530      47
  295512  295518  295527  295554       7  295512  295518 -295527  295554      46
  295512  295518 -295527  295554      29  295512  295518 -295527  295554      47
  295512  295560  295566  295572       2  295506  295512  295518  295527      48
  295506  295512 -295518  295527      49  295506  295512 -295518  295527      44
  295506  295512 -295518  295527      50  295506  295512  295560  295563       3
  295506  295512  295560  295566      21  295506  295512 -295560  295566      22
  295506  295512 -295560  295566      23  295506  295512 -295560  295566       6
  295608  295605  295611  295617       2  295605  295611  295617  295623       1
  295605  295611 -295617  295623       4  295605  295611 -295617  295623       5
  295605  295611 -295617  295623       6  295605  295611  295617  295671       7
  295605  295611 -295617  295671       8  295605  295611 -295617  295671       9
  295605  295611 -295617  295671       6  295587  295578  295572  295605      64
  295587  295578 -295572  295605      65  295587  295578 -295572  295605      54
  295587  295578 -295572  295605      66  295578  295572  295605  295608       3
  295578  295572  295605  295611      11  295578  295572 -295605  295611      12
  295578  295572 -295605  295611      13  295578  295572 -295605  295611       6
  295578  295587  295596  295599     117  295578  295587 -295596  295599     118
  295578  295587  295596  295602     117  295578  295587 -295596  295602     118
  295572  295578  295587  295596     119  295572  295578 -295587  295596     120
  295572  295578 -295587  295596     121  295572  295578 -295587  295596     122
  295572  295605  295611  295617       2  295566  295572  295578  295587      75
  295566  295572 -295578  295587      76  295566  295572 -295578  295587      54
  295566  295572 -295578  295587      77  295566  295572  295605  295608       3
  295566  295572  295605  295611      21  295566  295572 -295605  295611      22
  295566  295572 -295605  295611      23  295566  295572 -295605  295611       6
  295674  295671  295677  295683       2  295671  295677  295683  295689       1
  295671  295677 -295683  295689       4  295671  295677 -295683  295689       5
  295671  295677 -295683  295689       6  295671  295677  295683  295728       7
  295671  295677 -295683  295728       8  295671  295677 -295683  295728       9
  295671  295677 -295683  295728       6  295632  295623  295617  295671      10
  295632  295641  295650  295659      10  295623  295617  295671  295674       3
  295623  295617  295671  295677      11  295623  295617 -295671  295677      12
  295623  295617 -295671  295677      13  295623  295617 -295671  295677       6
  295623  295632  295641  295650      16  295623  295632 -295641  295650      17
  295623  295632 -295641  295650      18  295617  295623  295632  295641      16
  295617  295623 -295632  295641      17  295617  295623 -295632  295641      18
  295617  295671  295677  295683       2  295611  295617  295623  295632      10
  295611  295617  295671  295674       3  295611  295617  295671  295677      21
  295611  295617 -295671  295677      22  295611  295617 -295671  295677      23
  295611  295617 -295671  295677       6  295731  295728  295734  295740       2
  295728  295734  295740  295746       1  295728  295734 -295740  295746       4
  295728  295734 -295740  295746       5  295728  295734 -295740  295746       6
  295728  295734  295740  295761       7  295728  295734 -295740  295761       8
  295728  295734 -295740  295761       9  295728  295734 -295740  295761       6
  295707  295689  295683  295728     103  295707  295689 -295683  295728     104
  295707  295689 -295683  295728     105  295707  295689 -295683  295728     106
  295695  295689  295683  295728      34  295695  295689 -295683  295728      35
  295695  295689 -295683  295728      36  295695  295689 -295683  295728      37
  295695  295689  295707  295716     107  295695  295689 -295707  295716     108
  295695  295689 -295707  295716     109  295695  295689 -295707  295716     110
  295689  295683  295728  295731       3  295689  295683  295728  295734      11
  295689  295683 -295728  295734      12  295689  295683 -295728  295734      13
  295689  295683 -295728  295734       6  295683  295689  295707  295716     111
  295683  295689 -295707  295716     112  295683  295689 -295707  295716     109
  295683  295689 -295707  295716     113  295683  295728  295734  295740       2
  295677  295683  295689  295695      38  295677  295683 -295689  295695      39
  295677  295683 -295689  295695      36  295677  295683 -295689  295695      40
  295677  295683  295689  295707     114  295677  295683 -295689  295707     115
  295677  295683 -295689  295707     105  295677  295683 -295689  295707     116
  295677  295683  295728  295731       3  295677  295683  295728  295734      21
  295677  295683 -295728  295734      22  295677  295683 -295728  295734      23
  295677  295683 -295728  295734       6  295764  295761  295767  295773       2
  295761  295767  295773  295779       1  295761  295767 -295773  295779       4
  295761  295767 -295773  295779       5  295761  295767 -295773  295779       6
  295761  295767  295773  295827       7  295761  295767 -295773  295827       8
  295761  295767 -295773  295827       9  295761  295767 -295773  295827       6
  295755  295746  295740  295761     123  295755  295746 -295740  295761     124
  295755  295746 -295740  295761     125  295755  295746 -295740  295761     126
  295746  295740  295761  295764       3  295746  295740  295761  295767      11
  295746  295740 -295761  295767      12  295746  295740 -295761  295767      13
  295746  295740 -295761  295767       6  295740  295761  295767  295773       2
  295734  295740  295746  295755     131  295734  295740 -295746  295755     132
  295734  295740 -295746  295755     125  295734  295740 -295746  295755     133
  295734  295740  295761  295764       3  295734  295740  295761  295767      21
  295734  295740 -295761  295767      22  295734  295740 -295761  295767      23
  295734  295740 -295761  295767       6  295830  295827  295833  295839       2
  295827  295833  295839  295848       7  295827  295833 -295839  295848       8
  295827  295833 -295839  295848       9  295827  295833 -295839  295848       6
  295788  295779  295773  295827      10  295788  295797  295806  295815      10
  295779  295773  295827  295830       3  295779  295773  295827  295833      11
  295779  295773 -295827  295833      12  295779  295773 -295827  295833      13
  295779  295773 -295827  295833       6  295779  295788  295797  295806      16
  295779  295788 -295797  295806      17  295779  295788 -295797  295806      18
  295773  295779  295788  295797      16  295773  295779 -295788  295797      17
  295773  295779 -295788  295797      18  295773  295827  295833  295839       2
  295767  295773  295779  295788      10  295767  295773  295827  295830       3
  295767  295773  295827  295833      21  295767  295773 -295827  295833      22
  295767  295773 -295827  295833      23  295767  295773 -295827  295833       6
  295851  295848  295854  295860       2  295848  295854  295860  295866       1
  295848  295854 -295860  295866       4  295848  295854 -295860  295866       5
  295848  295854 -295860  295866       6  295848  295854  295860  295878       7
  295848  295854 -295860  295878       8  295848  295854 -295860  295878       9
  295848  295854 -295860  295878       6  295839  295848  295854  295860       2
  295833  295839  295848  295851       3  295833  295839  295848  295854      21
  295833  295839 -295848  295854      22  295833  295839 -295848  295854      23
  295833  295839 -295848  295854       6  295881  295878  295884  295890       2
  295878  295884  295890  295896       1  295878  295884 -295890  295896       4
  295878  295884 -295890  295896       5  295878  295884 -295890  295896       6
  295878  295884  295890  295920       7  295878  295884 -295890  295920       8
  295878  295884 -295890  295920       9  295878  295884 -295890  295920       6
  295866  295860  295878  295881       3  295866  295860  295878  295884      11
  295866  295860 -295878  295884      12  295866  295860 -295878  295884      13
  295866  295860 -295878  295884       6  295860  295878  295884  295890       2
  295854  295860  295878  295881       3  295854  295860  295878  295884      21
  295854  295860 -295878  295884      22  295854  295860 -295878  295884      23
  295854  295860 -295878  295884       6  295923  295920  295926  295929       2
  295923  295920  295926  295956       2  295920  295926  295929  295938       1
  295920  295926 -295929  295938     102  295920  295926 -295929  295938      13
  295920  295926 -295929  295938       6  295920  295926  295956  295947       1
  295920  295926 -295956  295947       4  295920  295926 -295956  295947       5
  295920  295926 -295956  295947       6  295920  295926  295956  295962       7
  295920  295926 -295956  295962       8  295920  295926 -295956  295962       9
  295920  295926 -295956  295962       6  295905  295896  295890  295920     153
  295905  295896 -295890  295920     154  295905  295896 -295890  295920     155
  295905  295896 -295890  295920     156  295896  295890  295920  295923       3
  295896  295890  295920  295926      11  295896  295890 -295920  295926      12
  295896  295890 -295920  295926      13  295896  295890 -295920  295926       6
  295890  295896  295905  295908       7  295890  295896  295905  295911     170
  295890  295896 -295905  295911     171  295890  295896 -295905  295911     172
  295890  295896 -295905  295911     173  295890  295920  295926  295929       2
  295890  295920  295926  295956       2  295884  295890  295896  295905     165
  295884  295890 -295896  295905     166  295884  295890 -295896  295905     155
  295884  295890 -295896  295905     167  295884  295890  295920  295923       3
  295884  295890  295920  295926      21  295884  295890 -295920  295926      22
  295884  295890 -295920  295926      23  295884  295890 -295920  295926       6
  295965  295962  295968  295974       2  295962  295968  295974  295980       1
  295962  295968 -295974  295980       4  295962  295968 -295974  295980       5
  295962  295968 -295974  295980       6  295962  295968  295974  296010       7
  295962  295968 -295974  296010       8  295962  295968 -295974  296010       9
  295962  295968 -295974  296010       6  295956  295962  295968  295974       2
  295947  295956  295962  295965       3  295947  295956  295962  295968      11
  295947  295956 -295962  295968      12  295947  295956 -295962  295968      13
  295947  295956 -295962  295968       6  295938  295929 -295926  295956       3
  295938  295947  295956  295962      10  295929  295926 -295956  295947       3
  295929  295926  295956  295962       3  295929  295938 -295947  295956      16
  295929  295938 -295947  295956      17  295929  295938 -295947  295956      18
  295926  295929 -295938  295947      10  295926  295956 -295947  295938      10
  295926  295956  295962  295965       3  295926  295956  295962  295968      21
  295926  295956 -295962  295968      22  295926  295956 -295962  295968      23
  295926  295956 -295962  295968       6  296013  296010  296016  296022       2
  296010  296016  296022  296028       1  296010  296016 -296022  296028       4
  296010  296016 -296022  296028       5  296010  296016 -296022  296028       6
  296010  296016  296022  296055       7  296010  296016 -296022  296055       8
  296010  296016 -296022  296055       9  296010  296016 -296022  296055       6
  295998  295980  295974  296010      34  295998  295980 -295974  296010      35
  295998  295980 -295974  296010      36  295998  295980 -295974  296010      37
  295986  295980  295974  296010      34  295986  295980 -295974  296010      35
  295986  295980 -295974  296010      36  295986  295980 -295974  296010      37
  295980  295974  296010  296013       3  295980  295974  296010  296016      11
  295980  295974 -296010  296016      12  295980  295974 -296010  296016      13
  295980  295974 -296010  296016       6  295974  296010  296016  296022       2
  295968  295974  295980  295986      38  295968  295974 -295980  295986      39
  295968  295974 -295980  295986      36  295968  295974 -295980  295986      40
  295968  295974  295980  295998      38  295968  295974 -295980  295998      39
  295968  295974 -295980  295998      36  295968  295974 -295980  295998      40
  295968  295974  296010  296013       3  295968  295974  296010  296016      21
  295968  295974 -296010  296016      22  295968  295974 -296010  296016      23
  295968  295974 -296010  296016       6  296058  296055  296061  296067       2
  296055  296061  296067  296073       1  296055  296061 -296067  296073       4
  296055  296061 -296067  296073       5  296055  296061 -296067  296073       6
  296055  296061  296067  296112       7  296055  296061 -296067  296112       8
  296055  296061 -296067  296112       9  296055  296061 -296067  296112       6
  296037  296028  296022  296055      64  296037  296028 -296022  296055      65
  296037  296028 -296022  296055      54  296037  296028 -296022  296055      66
  296028  296022  296055  296058       3  296028  296022  296055  296061      11
  296028  296022 -296055  296061      12  296028  296022 -296055  296061      13
  296028  296022 -296055  296061       6  296028  296037  296046  296049     117
  296028  296037 -296046  296049     118  296028  296037  296046  296052     117
  296028  296037 -296046  296052     118  296022  296028  296037  296046     119
  296022  296028 -296037  296046     120  296022  296028 -296037  296046     121
  296022  296028 -296037  296046     122  296022  296055  296061  296067       2
  296016  296022  296028  296037      75  296016  296022 -296028  296037      76
  296016  296022 -296028  296037      54  296016  296022 -296028  296037      77
  296016  296022  296055  296058       3  296016  296022  296055  296061      21
  296016  296022 -296055  296061      22  296016  296022 -296055  296061      23
  296016  296022 -296055  296061       6  296115  296112  296118  296124       2
  296112  296118  296124  296130       1  296112  296118 -296124  296130       4
  296112  296118 -296124  296130       5  296112  296118 -296124  296130       6
  296112  296118  296124  296184       7  296112  296118 -296124  296184       8
  296112  296118 -296124  296184       9  296112  296118 -296124  296184       6
  296091  296073  296067  296112     103  296091  296073 -296067  296112     104
  296091  296073 -296067  296112     105  296091  296073 -296067  296112     106
  296079  296073  296067  296112      34  296079  296073 -296067  296112      35
  296079  296073 -296067  296112      36  296079  296073 -296067  296112      37
  296079  296073  296091  296100     107  296079  296073 -296091  296100     108
  296079  296073 -296091  296100     109  296079  296073 -296091  296100     110
  296073  296067  296112  296115       3  296073  296067  296112  296118      11
  296073  296067 -296112  296118      12  296073  296067 -296112  296118      13
  296073  296067 -296112  296118       6  296067  296073  296091  296100     111
  296067  296073 -296091  296100     112  296067  296073 -296091  296100     109
  296067  296073 -296091  296100     113  296067  296112  296118  296124       2
  296061  296067  296073  296079      38  296061  296067 -296073  296079      39
  296061  296067 -296073  296079      36  296061  296067 -296073  296079      40
  296061  296067  296073  296091     114  296061  296067 -296073  296091     115
  296061  296067 -296073  296091     105  296061  296067 -296073  296091     116
  296061  296067  296112  296115       3  296061  296067  296112  296118      21
  296061  296067 -296112  296118      22  296061  296067 -296112  296118      23
  296061  296067 -296112  296118       6  296187  296184  296190  296196       2
  296184  296190  296196  296202       1  296184  296190 -296196  296202       4
  296184  296190 -296196  296202       5  296184  296190 -296196  296202       6
  296184  296190  296196  296256       7  296184  296190 -296196  296256       8
  296184  296190 -296196  296256       9  296184  296190 -296196  296256       6
  296148  296157  296163  296166      51  296148  296157 -296163  296166       6
  296148  296157  296163  296175      51  296148  296157 -296163  296175       6
  296139  296130  296124  296184      10  296139  296148  296157  296163       7
  296139  296148 -296157  296163      29  296130  296124  296184  296187       3
  296130  296124  296184  296190      11  296130  296124 -296184  296190      12
  296130  296124 -296184  296190      13  296130  296124 -296184  296190       6
  296130  296139  296148  296157      10  296124  296130  296139  296148      16
  296124  296130 -296139  296148      17  296124  296130 -296139  296148      18
  296124  296184  296190  296196       2  296118  296124  296130  296139      10
  296118  296124  296184  296187       3  296118  296124  296184  296190      21
  296118  296124 -296184  296190      22  296118  296124 -296184  296190      23
  296118  296124 -296184  296190       6  296259  296256  296262  296268       2
  296256  296262  296268  296277       7  296256  296262 -296268  296277       8
  296256  296262 -296268  296277       9  296256  296262 -296268  296277       6
  296220  296229  296235  296238      51  296220  296229 -296235  296238       6
  296220  296229  296235  296247      51  296220  296229 -296235  296247       6
  296211  296202  296196  296256      10  296211  296220  296229  296235       7
  296211  296220 -296229  296235      29  296202  296196  296256  296259       3
  296202  296196  296256  296262      11  296202  296196 -296256  296262      12
  296202  296196 -296256  296262      13  296202  296196 -296256  296262       6
  296202  296211  296220  296229      10  296196  296202  296211  296220      16
  296196  296202 -296211  296220      17  296196  296202 -296211  296220      18
  296196  296256  296262  296268       2  296190  296196  296202  296211      10
  296190  296196  296256  296259       3  296190  296196  296256  296262      21
  296190  296196 -296256  296262      22  296190  296196 -296256  296262      23
  296190  296196 -296256  296262       6  296280  296277  296283  296289       2
  296277  296283  296289  296295       1  296277  296283 -296289  296295       4
  296277  296283 -296289  296295       5  296277  296283 -296289  296295       6
  296277  296283  296289  296325       7  296277  296283 -296289  296325       8
  296277  296283 -296289  296325       9  296277  296283 -296289  296325       6
  296268  296277  296283  296289       2  296262  296268  296277  296280       3
  296262  296268  296277  296283      21  296262  296268 -296277  296283      22
  296262  296268 -296277  296283      23  296262  296268 -296277  296283       6
  296328  296325  296331  296337       2  296325  296331  296337  296343       1
  296325  296331 -296337  296343       4  296325  296331 -296337  296343       5
  296325  296331 -296337  296343       6  296325  296331  296337  296376       7
  296325  296331 -296337  296376       8  296325  296331 -296337  296376       9
  296325  296331 -296337  296376       6  296313  296295  296289  296325      34
  296313  296295 -296289  296325      35  296313  296295 -296289  296325      36
  296313  296295 -296289  296325      37  296301  296295  296289  296325      34
  296301  296295 -296289  296325      35  296301  296295 -296289  296325      36
  296301  296295 -296289  296325      37  296295  296289  296325  296328       3
  296295  296289  296325  296331      11  296295  296289 -296325  296331      12
  296295  296289 -296325  296331      13  296295  296289 -296325  296331       6
  296289  296325  296331  296337       2  296283  296289  296295  296301      38
  296283  296289 -296295  296301      39  296283  296289 -296295  296301      36
  296283  296289 -296295  296301      40  296283  296289  296295  296313      38
  296283  296289 -296295  296313      39  296283  296289 -296295  296313      36
  296283  296289 -296295  296313      40  296283  296289  296325  296328       3
  296283  296289  296325  296331      21  296283  296289 -296325  296331      22
  296283  296289 -296325  296331      23  296283  296289 -296325  296331       6
  296379  296376  296382  296388       2  296376  296382  296388  296394       1
  296376  296382 -296388  296394       4  296376  296382 -296388  296394       5
  296376  296382 -296388  296394       6  296376  296382  296388  296433       7
  296376  296382 -296388  296433       8  296376  296382 -296388  296433       9
  296376  296382 -296388  296433       6  296352  296343  296337  296376      64
  296352  296343 -296337  296376      65  296352  296343 -296337  296376      54
  296352  296343 -296337  296376      66  296343  296337  296376  296379       3
  296343  296337  296376  296382      11  296343  296337 -296376  296382      12
  296343  296337 -296376  296382      13  296343  296337 -296376  296382       6
  296343  296352  296361  296364      67  296343  296352 -296361  296364      68
  296343  296352 -296361  296364      69  296343  296352 -296361  296364      70
  296337  296343  296352  296361      71  296337  296343 -296352  296361      72
  296337  296343 -296352  296361      73  296337  296343 -296352  296361      74
  296337  296376  296382  296388       2  296331  296337  296343  296352      75
  296331  296337 -296343  296352      76  296331  296337 -296343  296352      54
  296331  296337 -296343  296352      77  296331  296337  296376  296379       3
  296331  296337  296376  296382      21  296331  296337 -296376  296382      22
  296331  296337 -296376  296382      23  296331  296337 -296376  296382       6
  296436  296433  296439  296445       2  296433  296439  296445  296451       1
  296433  296439 -296445  296451       4  296433  296439 -296445  296451       5
  296433  296439 -296445  296451       6  296433  296439  296445  296463       7
  296433  296439 -296445  296463       8  296433  296439 -296445  296463       9
  296433  296439 -296445  296463       6  296403  296394  296388  296433      52
  296403  296394 -296388  296433      53  296403  296394 -296388  296433      54
  296403  296394 -296388  296433      55  296394  296388  296433  296436       3
  296394  296388  296433  296439      11  296394  296388 -296433  296439      12
  296394  296388 -296433  296439      13  296394  296388 -296433  296439       6
  296388  296394  296403  296409      56  296388  296394 -296403  296409      57
  296388  296394 -296403  296409      58  296388  296394 -296403  296409      59
  296388  296394  296403  296421      56  296388  296394 -296403  296421      57
  296388  296394 -296403  296421      58  296388  296394 -296403  296421      59
  296388  296433  296439  296445       2  296382  296388  296394  296403      60
  296382  296388 -296394  296403      61  296382  296388 -296394  296403      54
  296382  296388 -296394  296403      62  296382  296388  296433  296436       3
  296382  296388  296433  296439      21  296382  296388 -296433  296439      22
  296382  296388 -296433  296439      23  296382  296388 -296433  296439       6
  296466  296463  296469  296475       2  296463  296469  296475  296481       1
  296463  296469 -296475  296481       4  296463  296469 -296475  296481       5
  296463  296469 -296475  296481       6  296463  296469  296475  296511       7
  296463  296469 -296475  296511       8  296463  296469 -296475  296511       9
  296463  296469 -296475  296511       6  296451  296445  296463  296466       3
  296451  296445  296463  296469      11  296451  296445 -296463  296469      12
  296451  296445 -296463  296469      13  296451  296445 -296463  296469       6
  296445  296463  296469  296475       2  296439  296445  296463  296466       3
  296439  296445  296463  296469      21  296439  296445 -296463  296469      22
  296439  296445 -296463  296469      23  296439  296445 -296463  296469       6
  296514  296511  296517  296523       2  296511  296517  296523  296529       1
  296511  296517 -296523  296529       4  296511  296517 -296523  296529       5
  296511  296517 -296523  296529       6  296511  296517  296523  296547       7
  296511  296517 -296523  296547       8  296511  296517 -296523  296547       9
  296511  296517 -296523  296547       6  296499  296481  296475  296511      34
  296499  296481 -296475  296511      35  296499  296481 -296475  296511      36
  296499  296481 -296475  296511      37  296487  296481  296475  296511      34
  296487  296481 -296475  296511      35  296487  296481 -296475  296511      36
  296487  296481 -296475  296511      37  296481  296475  296511  296514       3
  296481  296475  296511  296517      11  296481  296475 -296511  296517      12
  296481  296475 -296511  296517      13  296481  296475 -296511  296517       6
  296475  296511  296517  296523       2  296469  296475  296481  296487      38
  296469  296475 -296481  296487      39  296469  296475 -296481  296487      36
  296469  296475 -296481  296487      40  296469  296475  296481  296499      38
  296469  296475 -296481  296499      39  296469  296475 -296481  296499      36
  296469  296475 -296481  296499      40  296469  296475  296511  296514       3
  296469  296475  296511  296517      21  296469  296475 -296511  296517      22
  296469  296475 -296511  296517      23  296469  296475 -296511  296517       6
  296550  296547  296553  296559       2  296547  296553  296559  296565       1
  296547  296553 -296559  296565       4  296547  296553 -296559  296565       5
  296547  296553 -296559  296565       6  296547  296553  296559  296577       7
  296547  296553 -296559  296577       8  296547  296553 -296559  296577       9
  296547  296553 -296559  296577       6  296538  296529  296523  296547      24
  296538  296529 -296523  296547      25  296538  296529 -296523  296547      26
  296538  296529 -296523  296547      27  296529  296523  296547  296550       3
  296529  296523  296547  296553      11  296529  296523 -296547  296553      12
  296529  296523 -296547  296553      13  296529  296523 -296547  296553       6
  296523  296529  296538  296541       7  296523  296529 -296538  296541      28
  296523  296529 -296538  296541      29  296523  296529 -296538  296541      30
  296523  296529  296538  296544       7  296523  296529 -296538  296544      28
  296523  296529 -296538  296544      29  296523  296529 -296538  296544      30
  296523  296547  296553  296559       2  296517  296523  296529  296538      31
  296517  296523 -296529  296538      32  296517  296523 -296529  296538      26
  296517  296523 -296529  296538      33  296517  296523  296547  296550       3
  296517  296523  296547  296553      21  296517  296523 -296547  296553      22
  296517  296523 -296547  296553      23  296517  296523 -296547  296553       6
  296580  296577  296583  296589       2  296577  296583  296589  296595       1
  296577  296583 -296589  296595       4  296577  296583 -296589  296595       5
  296577  296583 -296589  296595       6  296577  296583  296589  296625       7
  296577  296583 -296589  296625       8  296577  296583 -296589  296625       9
  296577  296583 -296589  296625       6  296565  296559  296577  296580       3
  296565  296559  296577  296583      11  296565  296559 -296577  296583      12
  296565  296559 -296577  296583      13  296565  296559 -296577  296583       6
  296559  296577  296583  296589       2  296553  296559  296577  296580       3
  296553  296559  296577  296583      21  296553  296559 -296577  296583      22
  296553  296559 -296577  296583      23  296553  296559 -296577  296583       6
  296628  296625  296631  296637       2  296625  296631  296637  296643       1
  296625  296631 -296637  296643       4  296625  296631 -296637  296643       5
  296625  296631 -296637  296643       6  296625  296631  296637  296682       7
  296625  296631 -296637  296682       8  296625  296631 -296637  296682       9
  296625  296631 -296637  296682       6  296613  296595  296589  296625      34
  296613  296595 -296589  296625      35  296613  296595 -296589  296625      36
  296613  296595 -296589  296625      37  296601  296595  296589  296625      34
  296601  296595 -296589  296625      35  296601  296595 -296589  296625      36
  296601  296595 -296589  296625      37  296595  296589  296625  296628       3
  296595  296589  296625  296631      11  296595  296589 -296625  296631      12
  296595  296589 -296625  296631      13  296595  296589 -296625  296631       6
  296589  296625  296631  296637       2  296583  296589  296595  296601      38
  296583  296589 -296595  296601      39  296583  296589 -296595  296601      36
  296583  296589 -296595  296601      40  296583  296589  296595  296613      38
  296583  296589 -296595  296613      39  296583  296589 -296595  296613      36
  296583  296589 -296595  296613      40  296583  296589  296625  296628       3
  296583  296589  296625  296631      21  296583  296589 -296625  296631      22
  296583  296589 -296625  296631      23  296583  296589 -296625  296631       6
  296685  296682  296688  296694       2  296682  296688  296694  296700       1
  296682  296688 -296694  296700       4  296682  296688 -296694  296700       5
  296682  296688 -296694  296700       6  296682  296688  296694  296712       7
  296682  296688 -296694  296712       8  296682  296688 -296694  296712       9
  296682  296688 -296694  296712       6  296661  296643  296637  296682     103
  296661  296643 -296637  296682     104  296661  296643 -296637  296682     105
  296661  296643 -296637  296682     106  296649  296643  296637  296682      34
  296649  296643 -296637  296682      35  296649  296643 -296637  296682      36
  296649  296643 -296637  296682      37  296649  296643  296661  296670     107
  296649  296643 -296661  296670     108  296649  296643 -296661  296670     109
  296649  296643 -296661  296670     110  296643  296637  296682  296685       3
  296643  296637  296682  296688      11  296643  296637 -296682  296688      12
  296643  296637 -296682  296688      13  296643  296637 -296682  296688       6
  296637  296643  296661  296670     111  296637  296643 -296661  296670     112
  296637  296643 -296661  296670     109  296637  296643 -296661  296670     113
  296637  296682  296688  296694       2  296631  296637  296643  296649      38
  296631  296637 -296643  296649      39  296631  296637 -296643  296649      36
  296631  296637 -296643  296649      40  296631  296637  296643  296661     114
  296631  296637 -296643  296661     115  296631  296637 -296643  296661     105
  296631  296637 -296643  296661     116  296631  296637  296682  296685       3
  296631  296637  296682  296688      21  296631  296637 -296682  296688      22
  296631  296637 -296682  296688      23  296631  296637 -296682  296688       6
  296715  296712  296718  296724       2  296712  296718  296724  296730       1
  296712  296718 -296724  296730       4  296712  296718 -296724  296730       5
  296712  296718 -296724  296730       6  296712  296718  296724  296757       7
  296712  296718 -296724  296757       8  296712  296718 -296724  296757       9
  296712  296718 -296724  296757       6  296700  296694  296712  296715       3
  296700  296694  296712  296718      11  296700  296694 -296712  296718      12
  296700  296694 -296712  296718      13  296700  296694 -296712  296718       6
  296694  296712  296718  296724       2  296688  296694  296712  296715       3
  296688  296694  296712  296718      21  296688  296694 -296712  296718      22
  296688  296694 -296712  296718      23  296688  296694 -296712  296718       6
  296760  296757  296763  296769       2  296757  296763  296769  296775       1
  296757  296763 -296769  296775       4  296757  296763 -296769  296775       5
  296757  296763 -296769  296775       6  296757  296763  296769  296814       7
  296757  296763 -296769  296814       8  296757  296763 -296769  296814       9
  296757  296763 -296769  296814       6  296739  296730  296724  296757      64
  296739  296730 -296724  296757      65  296739  296730 -296724  296757      54
  296739  296730 -296724  296757      66  296730  296724  296757  296760       3
  296730  296724  296757  296763      11  296730  296724 -296757  296763      12
  296730  296724 -296757  296763      13  296730  296724 -296757  296763       6
  296730  296739  296748  296751     117  296730  296739 -296748  296751     118
  296730  296739  296748  296754     117  296730  296739 -296748  296754     118
  296724  296730  296739  296748     119  296724  296730 -296739  296748     120
  296724  296730 -296739  296748     121  296724  296730 -296739  296748     122
  296724  296757  296763  296769       2  296718  296724  296730  296739      75
  296718  296724 -296730  296739      76  296718  296724 -296730  296739      54
  296718  296724 -296730  296739      77  296718  296724  296757  296760       3
  296718  296724  296757  296763      21  296718  296724 -296757  296763      22
  296718  296724 -296757  296763      23  296718  296724 -296757  296763       6
  296817  296814  296820  296826       2  296814  296820  296826  296832       1
  296814  296820 -296826  296832       4  296814  296820 -296826  296832       5
  296814  296820 -296826  296832       6  296814  296820  296826  296880       7
  296814  296820 -296826  296880       8  296814  296820 -296826  296880       9
  296814  296820 -296826  296880       6  296784  296775  296769  296814      52
  296784  296775 -296769  296814      53  296784  296775 -296769  296814      54
  296784  296775 -296769  296814      55  296775  296769  296814  296817       3
  296775  296769  296814  296820      11  296775  296769 -296814  296820      12
  296775  296769 -296814  296820      13  296775  296769 -296814  296820       6
  296769  296775  296784  296790      56  296769  296775 -296784  296790      57
  296769  296775 -296784  296790      58  296769  296775 -296784  296790      59
  296769  296775  296784  296802      56  296769  296775 -296784  296802      57
  296769  296775 -296784  296802      58  296769  296775 -296784  296802      59
  296769  296814  296820  296826       2  296763  296769  296775  296784      60
  296763  296769 -296775  296784      61  296763  296769 -296775  296784      54
  296763  296769 -296775  296784      62  296763  296769  296814  296817       3
  296763  296769  296814  296820      21  296763  296769 -296814  296820      22
  296763  296769 -296814  296820      23  296763  296769 -296814  296820       6
  296883  296880  296886  296892       2  296880  296886  296892  296898       1
  296880  296886 -296892  296898       4  296880  296886 -296892  296898       5
  296880  296886 -296892  296898       6  296880  296886  296892  296946       7
  296880  296886 -296892  296946       8  296880  296886 -296892  296946       9
  296880  296886 -296892  296946       6  296841  296832  296826  296880      10
  296841  296850  296859  296868      10  296832  296826  296880  296883       3
  296832  296826  296880  296886      11  296832  296826 -296880  296886      12
  296832  296826 -296880  296886      13  296832  296826 -296880  296886       6
  296832  296841  296850  296859      16  296832  296841 -296850  296859      17
  296832  296841 -296850  296859      18  296826  296832  296841  296850      16
  296826  296832 -296841  296850      17  296826  296832 -296841  296850      18
  296826  296880  296886  296892       2  296820  296826  296832  296841      10
  296820  296826  296880  296883       3  296820  296826  296880  296886      21
  296820  296826 -296880  296886      22  296820  296826 -296880  296886      23
  296820  296826 -296880  296886       6  296949  296946  296952  296958       2
  296946  296952  296958  296964       1  296946  296952 -296958  296964       4
  296946  296952 -296958  296964       5  296946  296952 -296958  296964       6
  296946  296952  296958  296997       7  296946  296952 -296958  296997       8
  296946  296952 -296958  296997       9  296946  296952 -296958  296997       6
  296907  296898  296892  296946      10  296907  296916  296925  296934      10
  296898  296892  296946  296949       3  296898  296892  296946  296952      11
  296898  296892 -296946  296952      12  296898  296892 -296946  296952      13
  296898  296892 -296946  296952       6  296898  296907  296916  296925      16
  296898  296907 -296916  296925      17  296898  296907 -296916  296925      18
  296892  296898  296907  296916      16  296892  296898 -296907  296916      17
  296892  296898 -296907  296916      18  296892  296946  296952  296958       2
  296886  296892  296898  296907      10  296886  296892  296946  296949       3
  296886  296892  296946  296952      21  296886  296892 -296946  296952      22
  296886  296892 -296946  296952      23  296886  296892 -296946  296952       6
  297000  296997  297003  297009       2  296997  297003  297009  297015       1
  296997  297003 -297009  297015       4  296997  297003 -297009  297015       5
  296997  297003 -297009  297015       6  296997  297003  297009  297030       7
  296997  297003 -297009  297030       8  296997  297003 -297009  297030       9
  296997  297003 -297009  297030       6  296973  296964  296958  296997      64
  296973  296964 -296958  296997      65  296973  296964 -296958  296997      54
  296973  296964 -296958  296997      66  296964  296958  296997  297000       3
  296964  296958  296997  297003      11  296964  296958 -296997  297003      12
  296964  296958 -296997  297003      13  296964  296958 -296997  297003       6
  296964  296973  296982  296985       7  296964  296973  296982  296988      78
  296964  296973 -296982  296988      79  296964  296973 -296982  296988      80
  296964  296973 -296982  296988      81  296958  296964  296973  296982      82
  296958  296964 -296973  296982      83  296958  296964 -296973  296982      84
  296958  296964 -296973  296982      85  296958  296997  297003  297009       2
  296952  296958  296964  296973      75  296952  296958 -296964  296973      76
  296952  296958 -296964  296973      54  296952  296958 -296964  296973      77
  296952  296958  296997  297000       3  296952  296958  296997  297003      21
  296952  296958 -296997  297003      22  296952  296958 -296997  297003      23
  296952  296958 -296997  297003       6  297033  297030  297036  297042       2
  297030  297036  297042  297048       1  297030  297036 -297042  297048       4
  297030  297036 -297042  297048       5  297030  297036 -297042  297048       6
  297030  297036  297042  297096       7  297030  297036 -297042  297096       8
  297030  297036 -297042  297096       9  297030  297036 -297042  297096       6
  297024  297015  297009  297030     123  297024  297015 -297009  297030     124
  297024  297015 -297009  297030     125  297024  297015 -297009  297030     126
  297015  297009  297030  297033       3  297015  297009  297030  297036      11
  297015  297009 -297030  297036      12  297015  297009 -297030  297036      13
  297015  297009 -297030  297036       6  297009  297030  297036  297042       2
  297003  297009  297015  297024     131  297003  297009 -297015  297024     132
  297003  297009 -297015  297024     125  297003  297009 -297015  297024     133
  297003  297009  297030  297033       3  297003  297009  297030  297036      21
  297003  297009 -297030  297036      22  297003  297009 -297030  297036      23
  297003  297009 -297030  297036       6  297099  297096  297102  297105       2
  297099  297096  297102  297132       2  297096  297102  297105  297114       1
  297096  297102 -297105  297114     102  297096  297102 -297105  297114      13
  297096  297102 -297105  297114       6  297096  297102  297132  297123       1
  297096  297102 -297132  297123       4  297096  297102 -297132  297123       5
  297096  297102 -297132  297123       6  297096  297102  297132  297138       7
  297096  297102 -297132  297138       8  297096  297102 -297132  297138       9
  297096  297102 -297132  297138       6  297057  297048  297042  297096      10
  297057  297066  297075  297084      10  297048  297042  297096  297099       3
  297048  297042  297096  297102      11  297048  297042 -297096  297102      12
  297048  297042 -297096  297102      13  297048  297042 -297096  297102       6
  297048  297057  297066  297075      16  297048  297057 -297066  297075      17
  297048  297057 -297066  297075      18  297042  297048  297057  297066      16
  297042  297048 -297057  297066      17  297042  297048 -297057  297066      18
  297042  297096  297102  297105       2  297042  297096  297102  297132       2
  297036  297042  297048  297057      10  297036  297042  297096  297099       3
  297036  297042  297096  297102      21  297036  297042 -297096  297102      22
  297036  297042 -297096  297102      23  297036  297042 -297096  297102       6
  297141  297138  297144  297150       2  297138  297144  297150  297156       1
  297138  297144 -297150  297156       4  297138  297144 -297150  297156       5
  297138  297144 -297150  297156       6  297138  297144  297150  297186       7
  297138  297144 -297150  297186       8  297138  297144 -297150  297186       9
  297138  297144 -297150  297186       6  297132  297138  297144  297150       2
  297123  297132  297138  297141       3  297123  297132  297138  297144      11
  297123  297132 -297138  297144      12  297123  297132 -297138  297144      13
  297123  297132 -297138  297144       6  297114  297105 -297102  297132       3
  297114  297123  297132  297138      10  297105  297102 -297132  297123       3
  297105  297102  297132  297138       3  297105  297114 -297123  297132      16
  297105  297114 -297123  297132      17  297105  297114 -297123  297132      18
  297102  297105 -297114  297123      10  297102  297132 -297123  297114      10
  297102  297132  297138  297141       3  297102  297132  297138  297144      21
  297102  297132 -297138  297144      22  297102  297132 -297138  297144      23
  297102  297132 -297138  297144       6  297189  297186  297192  297198       2
  297186  297192  297198  297204       1  297186  297192 -297198  297204       4
  297186  297192 -297198  297204       5  297186  297192 -297198  297204       6
  297186  297192  297198  297228       7  297186  297192 -297198  297228       8
  297186  297192 -297198  297228       9  297186  297192 -297198  297228       6
  297174  297156  297150  297186      34  297174  297156 -297150  297186      35
  297174  297156 -297150  297186      36  297174  297156 -297150  297186      37
  297162  297156  297150  297186      34  297162  297156 -297150  297186      35
  297162  297156 -297150  297186      36  297162  297156 -297150  297186      37
  297156  297150  297186  297189       3  297156  297150  297186  297192      11
  297156  297150 -297186  297192      12  297156  297150 -297186  297192      13
  297156  297150 -297186  297192       6  297150  297186  297192  297198       2
  297144  297150  297156  297162      38  297144  297150 -297156  297162      39
  297144  297150 -297156  297162      36  297144  297150 -297156  297162      40
  297144  297150  297156  297174      38  297144  297150 -297156  297174      39
  297144  297150 -297156  297174      36  297144  297150 -297156  297174      40
  297144  297150  297186  297189       3  297144  297150  297186  297192      21
  297144  297150 -297186  297192      22  297144  297150 -297186  297192      23
  297144  297150 -297186  297192       6  297231  297228  297234  297240       2
  297228  297234  297240  297246       1  297228  297234 -297240  297246       4
  297228  297234 -297240  297246       5  297228  297234 -297240  297246       6
  297228  297234  297240  297270       7  297228  297234 -297240  297270       8
  297228  297234 -297240  297270       9  297228  297234 -297240  297270       6
  297222  297204  297198  297228      86  297222  297204 -297198  297228      87
  297222  297204 -297198  297228      88  297222  297204 -297198  297228      89
  297210  297204  297198  297228      34  297210  297204 -297198  297228      35
  297210  297204 -297198  297228      36  297210  297204 -297198  297228      37
  297204  297198  297228  297231       3  297204  297198  297228  297234      11
  297204  297198 -297228  297234      12  297204  297198 -297228  297234      13
  297204  297198 -297228  297234       6  297198  297228  297234  297240       2
  297192  297198  297204  297210      38  297192  297198 -297204  297210      39
  297192  297198 -297204  297210      36  297192  297198 -297204  297210      40
  297192  297198  297204  297222      99  297192  297198 -297204  297222     100
  297192  297198 -297204  297222      88  297192  297198 -297204  297222     101
  297192  297198  297228  297231       3  297192  297198  297228  297234      21
  297192  297198 -297228  297234      22  297192  297198 -297228  297234      23
  297192  297198 -297228  297234       6  297273  297270  297276  297279       2
  297273  297270  297276  297306       2  297270  297276  297279  297288       1
  297270  297276 -297279  297288     102  297270  297276 -297279  297288      13
  297270  297276 -297279  297288       6  297270  297276  297306  297297       1
  297270  297276 -297306  297297       4  297270  297276 -297306  297297       5
  297270  297276 -297306  297297       6  297270  297276  297306  297312       7
  297270  297276 -297306  297312       8  297270  297276 -297306  297312       9
  297270  297276 -297306  297312       6  297264  297246  297240  297270      86
  297264  297246 -297240  297270      87  297264  297246 -297240  297270      88
  297264  297246 -297240  297270      89  297252  297246  297240  297270      34
  297252  297246 -297240  297270      35  297252  297246 -297240  297270      36
  297252  297246 -297240  297270      37  297246  297240  297270  297273       3
  297246  297240  297270  297276      11  297246  297240 -297270  297276      12
  297246  297240 -297270  297276      13  297246  297240 -297270  297276       6
  297240  297270  297276  297279       2  297240  297270  297276  297306       2
  297234  297240  297246  297252      38  297234  297240 -297246  297252      39
  297234  297240 -297246  297252      36  297234  297240 -297246  297252      40
  297234  297240  297246  297264      99  297234  297240 -297246  297264     100
  297234  297240 -297246  297264      88  297234  297240 -297246  297264     101
  297234  297240  297270  297273       3  297234  297240  297270  297276      21
  297234  297240 -297270  297276      22  297234  297240 -297270  297276      23
  297234  297240 -297270  297276       6  297315  297312  297318  297324       2
  297312  297318  297324  297330       1  297312  297318 -297324  297330       4
  297312  297318 -297324  297330       5  297312  297318 -297324  297330       6
  297312  297318  297324  297357       7  297312  297318 -297324  297357       8
  297312  297318 -297324  297357       9  297312  297318 -297324  297357       6
  297306  297312  297318  297324       2  297297  297306  297312  297315       3
  297297  297306  297312  297318      11  297297  297306 -297312  297318      12
  297297  297306 -297312  297318      13  297297  297306 -297312  297318       6
  297288  297279 -297276  297306       3  297288  297297  297306  297312      10
  297279  297276 -297306  297297       3  297279  297276  297306  297312       3
  297279  297288 -297297  297306      16  297279  297288 -297297  297306      17
  297279  297288 -297297  297306      18  297276  297279 -297288  297297      10
  297276  297306 -297297  297288      10  297276  297306  297312  297315       3
  297276  297306  297312  297318      21  297276  297306 -297312  297318      22
  297276  297306 -297312  297318      23  297276  297306 -297312  297318       6
  297360  297357  297363  297369       2  297357  297363  297369  297375       1
  297357  297363 -297369  297375       4  297357  297363 -297369  297375       5
  297357  297363 -297369  297375       6  297357  297363  297369  297402       7
  297357  297363 -297369  297402       8  297357  297363 -297369  297402       9
  297357  297363 -297369  297402       6  297339  297330  297324  297357      64
  297339  297330 -297324  297357      65  297339  297330 -297324  297357      54
  297339  297330 -297324  297357      66  297330  297324  297357  297360       3
  297330  297324  297357  297363      11  297330  297324 -297357  297363      12
  297330  297324 -297357  297363      13  297330  297324 -297357  297363       6
  297330  297339  297348  297351     117  297330  297339 -297348  297351     118
  297330  297339  297348  297354     117  297330  297339 -297348  297354     118
  297324  297330  297339  297348     119  297324  297330 -297339  297348     120
  297324  297330 -297339  297348     121  297324  297330 -297339  297348     122
  297324  297357  297363  297369       2  297318  297324  297330  297339      75
  297318  297324 -297330  297339      76  297318  297324 -297330  297339      54
  297318  297324 -297330  297339      77  297318  297324  297357  297360       3
  297318  297324  297357  297363      21  297318  297324 -297357  297363      22
  297318  297324 -297357  297363      23  297318  297324 -297357  297363       6
  297405  297402  297408  297414       2  297402  297408  297414  297420       1
  297402  297408 -297414  297420       4  297402  297408 -297414  297420       5
  297402  297408 -297414  297420       6  297402  297408  297414  297459       7
  297402  297408 -297414  297459       8  297402  297408 -297414  297459       9
  297402  297408 -297414  297459       6  297384  297375  297369  297402      64
  297384  297375 -297369  297402      65  297384  297375 -297369  297402      54
  297384  297375 -297369  297402      66  297375  297369  297402  297405       3
  297375  297369  297402  297408      11  297375  297369 -297402  297408      12
  297375  297369 -297402  297408      13  297375  297369 -297402  297408       6
  297375  297384  297393  297396     117  297375  297384 -297393  297396     118
  297375  297384  297393  297399     117  297375  297384 -297393  297399     118
  297369  297375  297384  297393     119  297369  297375 -297384  297393     120
  297369  297375 -297384  297393     121  297369  297375 -297384  297393     122
  297369  297402  297408  297414       2  297363  297369  297375  297384      75
  297363  297369 -297375  297384      76  297363  297369 -297375  297384      54
  297363  297369 -297375  297384      77  297363  297369  297402  297405       3
  297363  297369  297402  297408      21  297363  297369 -297402  297408      22
  297363  297369 -297402  297408      23  297363  297369 -297402  297408       6
  297462  297459  297465  297471       2  297459  297465  297471  297477       1
  297459  297465 -297471  297477       4  297459  297465 -297471  297477       5
  297459  297465 -297471  297477       6  297459  297465  297471  297489       7
  297459  297465 -297471  297489       8  297459  297465 -297471  297489       9
  297459  297465 -297471  297489       6  297438  297420  297414  297459     103
  297438  297420 -297414  297459     104  297438  297420 -297414  297459     105
  297438  297420 -297414  297459     106  297426  297420  297414  297459      34
  297426  297420 -297414  297459      35  297426  297420 -297414  297459      36
  297426  297420 -297414  297459      37  297426  297420  297438  297447     107
  297426  297420 -297438  297447     108  297426  297420 -297438  297447     109
  297426  297420 -297438  297447     110  297420  297414  297459  297462       3
  297420  297414  297459  297465      11  297420  297414 -297459  297465      12
  297420  297414 -297459  297465      13  297420  297414 -297459  297465       6
  297414  297420  297438  297447     111  297414  297420 -297438  297447     112
  297414  297420 -297438  297447     109  297414  297420 -297438  297447     113
  297414  297459  297465  297471       2  297408  297414  297420  297426      38
  297408  297414 -297420  297426      39  297408  297414 -297420  297426      36
  297408  297414 -297420  297426      40  297408  297414  297420  297438     114
  297408  297414 -297420  297438     115  297408  297414 -297420  297438     105
  297408  297414 -297420  297438     116  297408  297414  297459  297462       3
  297408  297414  297459  297465      21  297408  297414 -297459  297465      22
  297408  297414 -297459  297465      23  297408  297414 -297459  297465       6
  297492  297489  297495  297501       2  297489  297495  297501  297507       1
  297489  297495 -297501  297507       4  297489  297495 -297501  297507       5
  297489  297495 -297501  297507       6  297489  297495  297501  297540       7
  297489  297495 -297501  297540       8  297489  297495 -297501  297540       9
  297489  297495 -297501  297540       6  297477  297471  297489  297492       3
  297477  297471  297489  297495      11  297477  297471 -297489  297495      12
  297477  297471 -297489  297495      13  297477  297471 -297489  297495       6
  297471  297489  297495  297501       2  297465  297471  297489  297492       3
  297465  297471  297489  297495      21  297465  297471 -297489  297495      22
  297465  297471 -297489  297495      23  297465  297471 -297489  297495       6
  297543  297540  297546  297552       2  297540  297546  297552  297558       1
  297540  297546 -297552  297558       4  297540  297546 -297552  297558       5
  297540  297546 -297552  297558       6  297540  297546  297552  297588       7
  297540  297546 -297552  297588       8  297540  297546 -297552  297588       9
  297540  297546 -297552  297588       6  297516  297507  297501  297540      64
  297516  297507 -297501  297540      65  297516  297507 -297501  297540      54
  297516  297507 -297501  297540      66  297507  297501  297540  297543       3
  297507  297501  297540  297546      11  297507  297501 -297540  297546      12
  297507  297501 -297540  297546      13  297507  297501 -297540  297546       6
  297507  297516  297525  297528       7  297507  297516  297525  297531      78
  297507  297516 -297525  297531      79  297507  297516 -297525  297531      80
  297507  297516 -297525  297531      81  297501  297507  297516  297525      82
  297501  297507 -297516  297525      83  297501  297507 -297516  297525      84
  297501  297507 -297516  297525      85  297501  297540  297546  297552       2
  297495  297501  297507  297516      75  297495  297501 -297507  297516      76
  297495  297501 -297507  297516      54  297495  297501 -297507  297516      77
  297495  297501  297540  297543       3  297495  297501  297540  297546      21
  297495  297501 -297540  297546      22  297495  297501 -297540  297546      23
  297495  297501 -297540  297546       6  297591  297588  297594  297600       2
  297588  297594  297600  297606       1  297588  297594 -297600  297606       4
  297588  297594 -297600  297606       5  297588  297594 -297600  297606       6
  297588  297594  297600  297618       7  297588  297594 -297600  297618       8
  297588  297594 -297600  297618       9  297588  297594 -297600  297618       6
  297576  297558  297552  297588      34  297576  297558 -297552  297588      35
  297576  297558 -297552  297588      36  297576  297558 -297552  297588      37
  297564  297558  297552  297588      34  297564  297558 -297552  297588      35
  297564  297558 -297552  297588      36  297564  297558 -297552  297588      37
  297558  297552  297588  297591       3  297558  297552  297588  297594      11
  297558  297552 -297588  297594      12  297558  297552 -297588  297594      13
  297558  297552 -297588  297594       6  297552  297588  297594  297600       2
  297546  297552  297558  297564      38  297546  297552 -297558  297564      39
  297546  297552 -297558  297564      36  297546  297552 -297558  297564      40
  297546  297552  297558  297576      38  297546  297552 -297558  297576      39
  297546  297552 -297558  297576      36  297546  297552 -297558  297576      40
  297546  297552  297588  297591       3  297546  297552  297588  297594      21
  297546  297552 -297588  297594      22  297546  297552 -297588  297594      23
  297546  297552 -297588  297594       6  297621  297618  297624  297630       2
  297618  297624  297630  297636       1  297618  297624 -297630  297636       4
  297618  297624 -297630  297636       5  297618  297624 -297630  297636       6
  297618  297624  297630  297660       7  297618  297624 -297630  297660       8
  297618  297624 -297630  297660       9  297618  297624 -297630  297660       6
  297606  297600  297618  297621       3  297606  297600  297618  297624      11
  297606  297600 -297618  297624      12  297606  297600 -297618  297624      13
  297606  297600 -297618  297624       6  297600  297618  297624  297630       2
  297594  297600  297618  297621       3  297594  297600  297618  297624      21
  297594  297600 -297618  297624      22  297594  297600 -297618  297624      23
  297594  297600 -297618  297624       6  297663  297660  297666  297672       2
  297660  297666  297672  297678       1  297660  297666 -297672  297678       4
  297660  297666 -297672  297678       5  297660  297666 -297672  297678       6
  297660  297666  297672  297717       7  297660  297666 -297672  297717       8
  297660  297666 -297672  297717       9  297660  297666 -297672  297717       6
  297654  297636  297630  297660      86  297654  297636 -297630  297660      87
  297654  297636 -297630  297660      88  297654  297636 -297630  297660      89
  297642  297636  297630  297660      34  297642  297636 -297630  297660      35
  297642  297636 -297630  297660      36  297642  297636 -297630  297660      37
  297636  297630  297660  297663       3  297636  297630  297660  297666      11
  297636  297630 -297660  297666      12  297636  297630 -297660  297666      13
  297636  297630 -297660  297666       6  297630  297660  297666  297672       2
  297624  297630  297636  297642      38  297624  297630 -297636  297642      39
  297624  297630 -297636  297642      36  297624  297630 -297636  297642      40
  297624  297630  297636  297654      99  297624  297630 -297636  297654     100
  297624  297630 -297636  297654      88  297624  297630 -297636  297654     101
  297624  297630  297660  297663       3  297624  297630  297660  297666      21
  297624  297630 -297660  297666      22  297624  297630 -297660  297666      23
  297624  297630 -297660  297666       6  297720  297717  297723  297729       2
  297717  297723  297729  297735       1  297717  297723 -297729  297735       4
  297717  297723 -297729  297735       5  297717  297723 -297729  297735       6
  297717  297723  297729  297750       7  297717  297723 -297729  297750       8
  297717  297723 -297729  297750       9  297717  297723 -297729  297750       6
  297696  297678  297672  297717     103  297696  297678 -297672  297717     104
  297696  297678 -297672  297717     105  297696  297678 -297672  297717     106
  297684  297678  297672  297717      34  297684  297678 -297672  297717      35
  297684  297678 -297672  297717      36  297684  297678 -297672  297717      37
  297684  297678  297696  297705     107  297684  297678 -297696  297705     108
  297684  297678 -297696  297705     109  297684  297678 -297696  297705     110
  297678  297672  297717  297720       3  297678  297672  297717  297723      11
  297678  297672 -297717  297723      12  297678  297672 -297717  297723      13
  297678  297672 -297717  297723       6  297672  297678  297696  297705     111
  297672  297678 -297696  297705     112  297672  297678 -297696  297705     109
  297672  297678 -297696  297705     113  297672  297717  297723  297729       2
  297666  297672  297678  297684      38  297666  297672 -297678  297684      39
  297666  297672 -297678  297684      36  297666  297672 -297678  297684      40
  297666  297672  297678  297696     114  297666  297672 -297678  297696     115
  297666  297672 -297678  297696     105  297666  297672 -297678  297696     116
  297666  297672  297717  297720       3  297666  297672  297717  297723      21
  297666  297672 -297717  297723      22  297666  297672 -297717  297723      23
  297666  297672 -297717  297723       6  297753  297750  297756  297762       2
  297750  297756  297762  297768       1  297750  297756 -297762  297768       4
  297750  297756 -297762  297768       5  297750  297756 -297762  297768       6
  297750  297756  297762  297780       7  297750  297756 -297762  297780       8
  297750  297756 -297762  297780       9  297750  297756 -297762  297780       6
  297744  297735  297729  297750     123  297744  297735 -297729  297750     124
  297744  297735 -297729  297750     125  297744  297735 -297729  297750     126
  297735  297729  297750  297753       3  297735  297729  297750  297756      11
  297735  297729 -297750  297756      12  297735  297729 -297750  297756      13
  297735  297729 -297750  297756       6  297729  297750  297756  297762       2
  297723  297729  297735  297744     131  297723  297729 -297735  297744     132
  297723  297729 -297735  297744     125  297723  297729 -297735  297744     133
  297723  297729  297750  297753       3  297723  297729  297750  297756      21
  297723  297729 -297750  297756      22  297723  297729 -297750  297756      23
  297723  297729 -297750  297756       6  297783  297780  297786  297792       2
  297780  297786  297792  297798       1  297780  297786 -297792  297798       4
  297780  297786 -297792  297798       5  297780  297786 -297792  297798       6
  297780  297786  297792  297822       7  297780  297786 -297792  297822       8
  297780  297786 -297792  297822       9  297780  297786 -297792  297822       6
  297768  297762  297780  297783       3  297768  297762  297780  297786      11
  297768  297762 -297780  297786      12  297768  297762 -297780  297786      13
  297768  297762 -297780  297786       6  297762  297780  297786  297792       2
  297756  297762  297780  297783       3  297756  297762  297780  297786      21
  297756  297762 -297780  297786      22  297756  297762 -297780  297786      23
  297756  297762 -297780  297786       6  297825  297822  297828  297834       2
  297822  297828  297834  297843       7  297822  297828 -297834  297843       8
  297822  297828 -297834  297843       9  297822  297828 -297834  297843       6
  297807  297798  297792  297822     153  297807  297798 -297792  297822     154
  297807  297798 -297792  297822     155  297807  297798 -297792  297822     156
  297798  297792  297822  297825       3  297798  297792  297822  297828      11
  297798  297792 -297822  297828      12  297798  297792 -297822  297828      13
  297798  297792 -297822  297828       6  297792  297798  297807  297810       7
  297792  297798  297807  297813     170  297792  297798 -297807  297813     171
  297792  297798 -297807  297813     172  297792  297798 -297807  297813     173
  297792  297822  297828  297834       2  297786  297792  297798  297807     165
  297786  297792 -297798  297807     166  297786  297792 -297798  297807     155
  297786  297792 -297798  297807     167  297786  297792  297822  297825       3
  297786  297792  297822  297828      21  297786  297792 -297822  297828      22
  297786  297792 -297822  297828      23  297786  297792 -297822  297828       6
  297846  297843  297849  297855       2  297843  297849  297855  297861       1
  297843  297849 -297855  297861       4  297843  297849 -297855  297861       5
  297843  297849 -297855  297861       6  297843  297849  297855  297879       7
  297843  297849 -297855  297879       8  297843  297849 -297855  297879       9
  297843  297849 -297855  297879       6  297834  297843  297849  297855       2
  297828  297834  297843  297846       3  297828  297834  297843  297849      21
  297828  297834 -297843  297849      22  297828  297834 -297843  297849      23
  297828  297834 -297843  297849       6  297882  297879  297885  297891       2
  297879  297885  297891  297897       1  297879  297885 -297891  297897       4
  297879  297885 -297891  297897       5  297879  297885 -297891  297897       6
  297879  297885  297891  297945       7  297879  297885 -297891  297945       8
  297879  297885 -297891  297945       9  297879  297885 -297891  297945       6
  297870  297861  297855  297879      24  297870  297861 -297855  297879      25
  297870  297861 -297855  297879      26  297870  297861 -297855  297879      27
  297861  297855  297879  297882       3  297861  297855  297879  297885      11
  297861  297855 -297879  297885      12  297861  297855 -297879  297885      13
  297861  297855 -297879  297885       6  297855  297861  297870  297873       7
  297855  297861 -297870  297873      28  297855  297861 -297870  297873      29
  297855  297861 -297870  297873      30  297855  297861  297870  297876       7
  297855  297861 -297870  297876      28  297855  297861 -297870  297876      29
  297855  297861 -297870  297876      30  297855  297879  297885  297891       2
  297849  297855  297861  297870      31  297849  297855 -297861  297870      32
  297849  297855 -297861  297870      26  297849  297855 -297861  297870      33
  297849  297855  297879  297882       3  297849  297855  297879  297885      21
  297849  297855 -297879  297885      22  297849  297855 -297879  297885      23
  297849  297855 -297879  297885       6  297948  297945  297951  297957       2
  297945  297951  297957  297963       1  297945  297951 -297957  297963       4
  297945  297951 -297957  297963       5  297945  297951 -297957  297963       6
  297945  297951  297957  297990       7  297945  297951 -297957  297990       8
  297945  297951 -297957  297990       9  297945  297951 -297957  297990       6
  297906  297897  297891  297945      10  297906  297915  297924  297933      10
  297897  297891  297945  297948       3  297897  297891  297945  297951      11
  297897  297891 -297945  297951      12  297897  297891 -297945  297951      13
  297897  297891 -297945  297951       6  297897  297906  297915  297924      16
  297897  297906 -297915  297924      17  297897  297906 -297915  297924      18
  297891  297897  297906  297915      16  297891  297897 -297906  297915      17
  297891  297897 -297906  297915      18  297891  297945  297951  297957       2
  297885  297891  297897  297906      10  297885  297891  297945  297948       3
  297885  297891  297945  297951      21  297885  297891 -297945  297951      22
  297885  297891 -297945  297951      23  297885  297891 -297945  297951       6
  297993  297990  297996  298002       2  297990  297996  298002  298008       1
  297990  297996 -298002  298008       4  297990  297996 -298002  298008       5
  297990  297996 -298002  298008       6  297990  297996  298002  298047       7
  297990  297996 -298002  298047       8  297990  297996 -298002  298047       9
  297990  297996 -298002  298047       6  297972  297963  297957  297990      64
  297972  297963 -297957  297990      65  297972  297963 -297957  297990      54
  297972  297963 -297957  297990      66  297963  297957  297990  297993       3
  297963  297957  297990  297996      11  297963  297957 -297990  297996      12
  297963  297957 -297990  297996      13  297963  297957 -297990  297996       6
  297963  297972  297981  297984     117  297963  297972 -297981  297984     118
  297963  297972  297981  297987     117  297963  297972 -297981  297987     118
  297957  297963  297972  297981     119  297957  297963 -297972  297981     120
  297957  297963 -297972  297981     121  297957  297963 -297972  297981     122
  297957  297990  297996  298002       2  297951  297957  297963  297972      75
  297951  297957 -297963  297972      76  297951  297957 -297963  297972      54
  297951  297957 -297963  297972      77  297951  297957  297990  297993       3
  297951  297957  297990  297996      21  297951  297957 -297990  297996      22
  297951  297957 -297990  297996      23  297951  297957 -297990  297996       6
  298050  298047  298053  298059       2  298047  298053  298059  298068       7
  298047  298053 -298059  298068       8  298047  298053 -298059  298068       9
  298047  298053 -298059  298068       6  298026  298008  298002  298047     103
  298026  298008 -298002  298047     104  298026  298008 -298002  298047     105
  298026  298008 -298002  298047     106  298014  298008  298002  298047      34
  298014  298008 -298002  298047      35  298014  298008 -298002  298047      36
  298014  298008 -298002  298047      37  298014  298008  298026  298035     107
  298014  298008 -298026  298035     108  298014  298008 -298026  298035     109
  298014  298008 -298026  298035     110  298008  298002  298047  298050       3
  298008  298002  298047  298053      11  298008  298002 -298047  298053      12
  298008  298002 -298047  298053      13  298008  298002 -298047  298053       6
  298002  298008  298026  298035     111  298002  298008 -298026  298035     112
  298002  298008 -298026  298035     109  298002  298008 -298026  298035     113
  298002  298047  298053  298059       2  297996  298002  298008  298014      38
  297996  298002 -298008  298014      39  297996  298002 -298008  298014      36
  297996  298002 -298008  298014      40  297996  298002  298008  298026     114
  297996  298002 -298008  298026     115  297996  298002 -298008  298026     105
  297996  298002 -298008  298026     116  297996  298002  298047  298050       3
  297996  298002  298047  298053      21  297996  298002 -298047  298053      22
  297996  298002 -298047  298053      23  297996  298002 -298047  298053       6
  298071  298068  298074  298080       2  298068  298074  298080  298086       1
  298068  298074 -298080  298086       4  298068  298074 -298080  298086       5
  298068  298074 -298080  298086       6  298068  298074  298080  298110       7
  298068  298074 -298080  298110       8  298068  298074 -298080  298110       9
  298068  298074 -298080  298110       6  298059  298068  298074  298080       2
  298053  298059  298068  298071       3  298053  298059  298068  298074      21
  298053  298059 -298068  298074      22  298053  298059 -298068  298074      23
  298053  298059 -298068  298074       6  298113  298110  298116  298122       2
  298110  298116  298122  298128       1  298110  298116 -298122  298128       4
  298110  298116 -298122  298128       5  298110  298116 -298122  298128       6
  298110  298116  298122  298167       7  298110  298116 -298122  298167       8
  298110  298116 -298122  298167       9  298110  298116 -298122  298167       6
  298095  298086  298080  298110     153  298095  298086 -298080  298110     154
  298095  298086 -298080  298110     155  298095  298086 -298080  298110     156
  298086  298080  298110  298113       3  298086  298080  298110  298116      11
  298086  298080 -298110  298116      12  298086  298080 -298110  298116      13
  298086  298080 -298110  298116       6  298080  298086  298095  298098       7
  298080  298086  298095  298101     170  298080  298086 -298095  298101     171
  298080  298086 -298095  298101     172  298080  298086 -298095  298101     173
  298080  298110  298116  298122       2  298074  298080  298086  298095     165
  298074  298080 -298086  298095     166  298074  298080 -298086  298095     155
  298074  298080 -298086  298095     167  298074  298080  298110  298113       3
  298074  298080  298110  298116      21  298074  298080 -298110  298116      22
  298074  298080 -298110  298116      23  298074  298080 -298110  298116       6
  298170  298167  298173  298179       2  298167  298173  298179  298185       1
  298167  298173 -298179  298185       4  298167  298173 -298179  298185       5
  298167  298173 -298179  298185       6  298167  298173  298179  298224       7
  298167  298173 -298179  298224       8  298167  298173 -298179  298224       9
  298167  298173 -298179  298224       6  298146  298128  298122  298167     103
  298146  298128 -298122  298167     104  298146  298128 -298122  298167     105
  298146  298128 -298122  298167     106  298134  298128  298122  298167      34
  298134  298128 -298122  298167      35  298134  298128 -298122  298167      36
  298134  298128 -298122  298167      37  298134  298128  298146  298155     107
  298134  298128 -298146  298155     108  298134  298128 -298146  298155     109
  298134  298128 -298146  298155     110  298128  298122  298167  298170       3
  298128  298122  298167  298173      11  298128  298122 -298167  298173      12
  298128  298122 -298167  298173      13  298128  298122 -298167  298173       6
  298122  298128  298146  298155     111  298122  298128 -298146  298155     112
  298122  298128 -298146  298155     109  298122  298128 -298146  298155     113
  298122  298167  298173  298179       2  298116  298122  298128  298134      38
  298116  298122 -298128  298134      39  298116  298122 -298128  298134      36
  298116  298122 -298128  298134      40  298116  298122  298128  298146     114
  298116  298122 -298128  298146     115  298116  298122 -298128  298146     105
  298116  298122 -298128  298146     116  298116  298122  298167  298170       3
  298116  298122  298167  298173      21  298116  298122 -298167  298173      22
  298116  298122 -298167  298173      23  298116  298122 -298167  298173       6
  298227  298224  298230  298236       2  298224  298230  298236  298242       1
  298224  298230 -298236  298242       4  298224  298230 -298236  298242       5
  298224  298230 -298236  298242       6  298224  298230  298236  298257       7
  298224  298230 -298236  298257       8  298224  298230 -298236  298257       9
  298224  298230 -298236  298257       6  298203  298185  298179  298224     103
  298203  298185 -298179  298224     104  298203  298185 -298179  298224     105
  298203  298185 -298179  298224     106  298191  298185  298179  298224      34
  298191  298185 -298179  298224      35  298191  298185 -298179  298224      36
  298191  298185 -298179  298224      37  298191  298185  298203  298212     107
  298191  298185 -298203  298212     108  298191  298185 -298203  298212     109
  298191  298185 -298203  298212     110  298185  298179  298224  298227       3
  298185  298179  298224  298230      11  298185  298179 -298224  298230      12
  298185  298179 -298224  298230      13  298185  298179 -298224  298230       6
  298179  298185  298203  298212     111  298179  298185 -298203  298212     112
  298179  298185 -298203  298212     109  298179  298185 -298203  298212     113
  298179  298224  298230  298236       2  298173  298179  298185  298191      38
  298173  298179 -298185  298191      39  298173  298179 -298185  298191      36
  298173  298179 -298185  298191      40  298173  298179  298185  298203     114
  298173  298179 -298185  298203     115  298173  298179 -298185  298203     105
  298173  298179 -298185  298203     116  298173  298179  298224  298227       3
  298173  298179  298224  298230      21  298173  298179 -298224  298230      22
  298173  298179 -298224  298230      23  298173  298179 -298224  298230       6
  298260  298257  298263  298269       2  298257  298263  298269  298275       1
  298257  298263 -298269  298275       4  298257  298263 -298269  298275       5
  298257  298263 -298269  298275       6  298257  298263  298269  298293       7
  298257  298263 -298269  298293       8  298257  298263 -298269  298293       9
  298257  298263 -298269  298293       6  298251  298242  298236  298257     123
  298251  298242 -298236  298257     124  298251  298242 -298236  298257     125
  298251  298242 -298236  298257     126  298242  298236  298257  298260       3
  298242  298236  298257  298263      11  298242  298236 -298257  298263      12
  298242  298236 -298257  298263      13  298242  298236 -298257  298263       6
  298236  298257  298263  298269       2  298230  298236  298242  298251     131
  298230  298236 -298242  298251     132  298230  298236 -298242  298251     125
  298230  298236 -298242  298251     133  298230  298236  298257  298260       3
  298230  298236  298257  298263      21  298230  298236 -298257  298263      22
  298230  298236 -298257  298263      23  298230  298236 -298257  298263       6
  298296  298293  298299  298305       2  298293  298299  298305  298311       1
  298293  298299 -298305  298311       4  298293  298299 -298305  298311       5
  298293  298299 -298305  298311       6  298293  298299  298305  298323       7
  298293  298299 -298305  298323       8  298293  298299 -298305  298323       9
  298293  298299 -298305  298323       6  298284  298275  298269  298293      24
  298284  298275 -298269  298293      25  298284  298275 -298269  298293      26
  298284  298275 -298269  298293      27  298275  298269  298293  298296       3
  298275  298269  298293  298299      11  298275  298269 -298293  298299      12
  298275  298269 -298293  298299      13  298275  298269 -298293  298299       6
  298269  298275  298284  298287       7  298269  298275 -298284  298287      28
  298269  298275 -298284  298287      29  298269  298275 -298284  298287      30
  298269  298275  298284  298290       7  298269  298275 -298284  298290      28
  298269  298275 -298284  298290      29  298269  298275 -298284  298290      30
  298269  298293  298299  298305       2  298263  298269  298275  298284      31
  298263  298269 -298275  298284      32  298263  298269 -298275  298284      26
  298263  298269 -298275  298284      33  298263  298269  298293  298296       3
  298263  298269  298293  298299      21  298263  298269 -298293  298299      22
  298263  298269 -298293  298299      23  298263  298269 -298293  298299       6
  298326  298323  298329  298335       2  298323  298329  298335  298341       1
  298323  298329 -298335  298341       4  298323  298329 -298335  298341       5
  298323  298329 -298335  298341       6  298323  298329  298335  298374       7
  298323  298329 -298335  298374       8  298323  298329 -298335  298374       9
  298323  298329 -298335  298374       6  298311  298305  298323  298326       3
  298311  298305  298323  298329      11  298311  298305 -298323  298329      12
  298311  298305 -298323  298329      13  298311  298305 -298323  298329       6
  298305  298323  298329  298335       2  298299  298305  298323  298326       3
  298299  298305  298323  298329      21  298299  298305 -298323  298329      22
  298299  298305 -298323  298329      23  298299  298305 -298323  298329       6
  298377  298374  298380  298386       2  298374  298380  298386  298392       1
  298374  298380 -298386  298392       4  298374  298380 -298386  298392       5
  298374  298380 -298386  298392       6  298374  298380  298386  298440       7
  298374  298380 -298386  298440       8  298374  298380 -298386  298440       9
  298374  298380 -298386  298440       6  298350  298341  298335  298374      64
  298350  298341 -298335  298374      65  298350  298341 -298335  298374      54
  298350  298341 -298335  298374      66  298341  298335  298374  298377       3
  298341  298335  298374  298380      11  298341  298335 -298374  298380      12
  298341  298335 -298374  298380      13  298341  298335 -298374  298380       6
  298341  298350  298359  298362      67  298341  298350 -298359  298362      68
  298341  298350 -298359  298362      69  298341  298350 -298359  298362      70
  298335  298341  298350  298359      71  298335  298341 -298350  298359      72
  298335  298341 -298350  298359      73  298335  298341 -298350  298359      74
  298335  298374  298380  298386       2  298329  298335  298341  298350      75
  298329  298335 -298341  298350      76  298329  298335 -298341  298350      54
  298329  298335 -298341  298350      77  298329  298335  298374  298377       3
  298329  298335  298374  298380      21  298329  298335 -298374  298380      22
  298329  298335 -298374  298380      23  298329  298335 -298374  298380       6
  298443  298440  298446  298452       2  298440  298446  298452  298458       1
  298440  298446 -298452  298458       4  298440  298446 -298452  298458       5
  298440  298446 -298452  298458       6  298440  298446  298452  298506       7
  298440  298446 -298452  298506       8  298440  298446 -298452  298506       9
  298440  298446 -298452  298506       6  298401  298392  298386  298440      10
  298401  298410  298419  298428      10  298392  298386  298440  298443       3
  298392  298386  298440  298446      11  298392  298386 -298440  298446      12
  298392  298386 -298440  298446      13  298392  298386 -298440  298446       6
  298392  298401  298410  298419      16  298392  298401 -298410  298419      17
  298392  298401 -298410  298419      18  298386  298392  298401  298410      16
  298386  298392 -298401  298410      17  298386  298392 -298401  298410      18
  298386  298440  298446  298452       2  298380  298386  298392  298401      10
  298380  298386  298440  298443       3  298380  298386  298440  298446      21
  298380  298386 -298440  298446      22  298380  298386 -298440  298446      23
  298380  298386 -298440  298446       6  298509  298506  298512  298518       2
  298506  298512  298518  298524       1  298506  298512 -298518  298524       4
  298506  298512 -298518  298524       5  298506  298512 -298518  298524       6
  298506  298512  298518  298554       7  298506  298512 -298518  298554       8
  298506  298512 -298518  298554       9  298506  298512 -298518  298554       6
  298467  298458  298452  298506      10  298467  298476  298485  298494      10
  298458  298452  298506  298509       3  298458  298452  298506  298512      11
  298458  298452 -298506  298512      12  298458  298452 -298506  298512      13
  298458  298452 -298506  298512       6  298458  298467  298476  298485      16
  298458  298467 -298476  298485      17  298458  298467 -298476  298485      18
  298452  298458  298467  298476      16  298452  298458 -298467  298476      17
  298452  298458 -298467  298476      18  298452  298506  298512  298518       2
  298446  298452  298458  298467      10  298446  298452  298506  298509       3
  298446  298452  298506  298512      21  298446  298452 -298506  298512      22
  298446  298452 -298506  298512      23  298446  298452 -298506  298512       6
  298557  298554  298560  298566       2  298554  298560  298566  298575       7
  298554  298560 -298566  298575       8  298554  298560 -298566  298575       9
  298554  298560 -298566  298575       6  298542  298524  298518  298554      34
  298542  298524 -298518  298554      35  298542  298524 -298518  298554      36
  298542  298524 -298518  298554      37  298530  298524  298518  298554      34
  298530  298524 -298518  298554      35  298530  298524 -298518  298554      36
  298530  298524 -298518  298554      37  298524  298518  298554  298557       3
  298524  298518  298554  298560      11  298524  298518 -298554  298560      12
  298524  298518 -298554  298560      13  298524  298518 -298554  298560       6
  298518  298554  298560  298566       2  298512  298518  298524  298530      38
  298512  298518 -298524  298530      39  298512  298518 -298524  298530      36
  298512  298518 -298524  298530      40  298512  298518  298524  298542      38
  298512  298518 -298524  298542      39  298512  298518 -298524  298542      36
  298512  298518 -298524  298542      40  298512  298518  298554  298557       3
  298512  298518  298554  298560      21  298512  298518 -298554  298560      22
  298512  298518 -298554  298560      23  298512  298518 -298554  298560       6
  298578  298575  298581  298587       2  298575  298581  298587  298593       1
  298575  298581 -298587  298593       4  298575  298581 -298587  298593       5
  298575  298581 -298587  298593       6  298575  298581  298587  298647       7
  298575  298581 -298587  298647       8  298575  298581 -298587  298647       9
  298575  298581 -298587  298647       6  298566  298575  298581  298587       2
  298560  298566  298575  298578       3  298560  298566  298575  298581      21
  298560  298566 -298575  298581      22  298560  298566 -298575  298581      23
  298560  298566 -298575  298581       6  298650  298647  298653  298659       2
  298647  298653  298659  298665       1  298647  298653 -298659  298665       4
  298647  298653 -298659  298665       5  298647  298653 -298659  298665       6
  298647  298653  298659  298713       7  298647  298653 -298659  298713       8
  298647  298653 -298659  298713       9  298647  298653 -298659  298713       6
  298611  298620  298626  298629      51  298611  298620 -298626  298629       6
  298611  298620  298626  298638      51  298611  298620 -298626  298638       6
  298602  298593  298587  298647      10  298602  298611  298620  298626       7
  298602  298611 -298620  298626      29  298593  298587  298647  298650       3
  298593  298587  298647  298653      11  298593  298587 -298647  298653      12
  298593  298587 -298647  298653      13  298593  298587 -298647  298653       6
  298593  298602  298611  298620      10  298587  298593  298602  298611      16
  298587  298593 -298602  298611      17  298587  298593 -298602  298611      18
  298587  298647  298653  298659       2  298581  298587  298593  298602      10
  298581  298587  298647  298650       3  298581  298587  298647  298653      21
  298581  298587 -298647  298653      22  298581  298587 -298647  298653      23
  298581  298587 -298647  298653       6  298716  298713  298719  298725       2
  298713  298719  298725  298734       7  298713  298719 -298725  298734       8
  298713  298719 -298725  298734       9  298713  298719 -298725  298734       6
  298674  298665  298659  298713      10  298674  298683  298692  298701      10
  298665  298659  298713  298716       3  298665  298659  298713  298719      11
  298665  298659 -298713  298719      12  298665  298659 -298713  298719      13
  298665  298659 -298713  298719       6  298665  298674  298683  298692      16
  298665  298674 -298683  298692      17  298665  298674 -298683  298692      18
  298659  298665  298674  298683      16  298659  298665 -298674  298683      17
  298659  298665 -298674  298683      18  298659  298713  298719  298725       2
  298653  298659  298665  298674      10  298653  298659  298713  298716       3
  298653  298659  298713  298719      21  298653  298659 -298713  298719      22
  298653  298659 -298713  298719      23  298653  298659 -298713  298719       6
  298737  298734  298740  298746       2  298734  298740  298746  298752       1
  298734  298740 -298746  298752       4  298734  298740 -298746  298752       5
  298734  298740 -298746  298752       6  298734  298740  298746  298782       7
  298734  298740 -298746  298782       8  298734  298740 -298746  298782       9
  298734  298740 -298746  298782       6  298725  298734  298740  298746       2
  298719  298725  298734  298737       3  298719  298725  298734  298740      21
  298719  298725 -298734  298740      22  298719  298725 -298734  298740      23
  298719  298725 -298734  298740       6  298785  298782  298788  298794       2
  298782  298788  298794  298800       1  298782  298788 -298794  298800       4
  298782  298788 -298794  298800       5  298782  298788 -298794  298800       6
  298782  298788  298794  298839       7  298782  298788 -298794  298839       8
  298782  298788 -298794  298839       9  298782  298788 -298794  298839       6
  298770  298752  298746  298782      34  298770  298752 -298746  298782      35
  298770  298752 -298746  298782      36  298770  298752 -298746  298782      37
  298758  298752  298746  298782      34  298758  298752 -298746  298782      35
  298758  298752 -298746  298782      36  298758  298752 -298746  298782      37
  298752  298746  298782  298785       3  298752  298746  298782  298788      11
  298752  298746 -298782  298788      12  298752  298746 -298782  298788      13
  298752  298746 -298782  298788       6  298746  298782  298788  298794       2
  298740  298746  298752  298758      38  298740  298746 -298752  298758      39
  298740  298746 -298752  298758      36  298740  298746 -298752  298758      40
  298740  298746  298752  298770      38  298740  298746 -298752  298770      39
  298740  298746 -298752  298770      36  298740  298746 -298752  298770      40
  298740  298746  298782  298785       3  298740  298746  298782  298788      21
  298740  298746 -298782  298788      22  298740  298746 -298782  298788      23
  298740  298746 -298782  298788       6  298842  298839  298845  298851       2
  298839  298845  298851  298857       1  298839  298845 -298851  298857       4
  298839  298845 -298851  298857       5  298839  298845 -298851  298857       6
  298839  298845  298851  298881       7  298839  298845 -298851  298881       8
  298839  298845 -298851  298881       9  298839  298845 -298851  298881       6
  298818  298800  298794  298839     103  298818  298800 -298794  298839     104
  298818  298800 -298794  298839     105  298818  298800 -298794  298839     106
  298806  298800  298794  298839      34  298806  298800 -298794  298839      35
  298806  298800 -298794  298839      36  298806  298800 -298794  298839      37
  298806  298800  298818  298827     107  298806  298800 -298818  298827     108
  298806  298800 -298818  298827     109  298806  298800 -298818  298827     110
  298800  298794  298839  298842       3  298800  298794  298839  298845      11
  298800  298794 -298839  298845      12  298800  298794 -298839  298845      13
  298800  298794 -298839  298845       6  298794  298800  298818  298827     111
  298794  298800 -298818  298827     112  298794  298800 -298818  298827     109
  298794  298800 -298818  298827     113  298794  298839  298845  298851       2
  298788  298794  298800  298806      38  298788  298794 -298800  298806      39
  298788  298794 -298800  298806      36  298788  298794 -298800  298806      40
  298788  298794  298800  298818     114  298788  298794 -298800  298818     115
  298788  298794 -298800  298818     105  298788  298794 -298800  298818     116
  298788  298794  298839  298842       3  298788  298794  298839  298845      21
  298788  298794 -298839  298845      22  298788  298794 -298839  298845      23
  298788  298794 -298839  298845       6  298884  298881  298887  298893       2
  298881  298887  298893  298899       1  298881  298887 -298893  298899       4
  298881  298887 -298893  298899       5  298881  298887 -298893  298899       6
  298881  298887  298893  298929       7  298881  298887 -298893  298929       8
  298881  298887 -298893  298929       9  298881  298887 -298893  298929       6
  298875  298857  298851  298881      86  298875  298857 -298851  298881      87
  298875  298857 -298851  298881      88  298875  298857 -298851  298881      89
  298863  298857  298851  298881      34  298863  298857 -298851  298881      35
  298863  298857 -298851  298881      36  298863  298857 -298851  298881      37
  298857  298851  298881  298884       3  298857  298851  298881  298887      11
  298857  298851 -298881  298887      12  298857  298851 -298881  298887      13
  298857  298851 -298881  298887       6  298851  298881  298887  298893       2
  298845  298851  298857  298863      38  298845  298851 -298857  298863      39
  298845  298851 -298857  298863      36  298845  298851 -298857  298863      40
  298845  298851  298857  298875      99  298845  298851 -298857  298875     100
  298845  298851 -298857  298875      88  298845  298851 -298857  298875     101
  298845  298851  298881  298884       3  298845  298851  298881  298887      21
  298845  298851 -298881  298887      22  298845  298851 -298881  298887      23
  298845  298851 -298881  298887       6  298932  298929  298935  298941       2
  298929  298935  298941  298947       1  298929  298935 -298941  298947       4
  298929  298935 -298941  298947       5  298929  298935 -298941  298947       6
  298929  298935  298941  298995       7  298929  298935 -298941  298995       8
  298929  298935 -298941  298995       9  298929  298935 -298941  298995       6
  298917  298899  298893  298929      34  298917  298899 -298893  298929      35
  298917  298899 -298893  298929      36  298917  298899 -298893  298929      37
  298905  298899  298893  298929      34  298905  298899 -298893  298929      35
  298905  298899 -298893  298929      36  298905  298899 -298893  298929      37
  298899  298893  298929  298932       3  298899  298893  298929  298935      11
  298899  298893 -298929  298935      12  298899  298893 -298929  298935      13
  298899  298893 -298929  298935       6  298893  298929  298935  298941       2
  298887  298893  298899  298905      38  298887  298893 -298899  298905      39
  298887  298893 -298899  298905      36  298887  298893 -298899  298905      40
  298887  298893  298899  298917      38  298887  298893 -298899  298917      39
  298887  298893 -298899  298917      36  298887  298893 -298899  298917      40
  298887  298893  298929  298932       3  298887  298893  298929  298935      21
  298887  298893 -298929  298935      22  298887  298893 -298929  298935      23
  298887  298893 -298929  298935       6  298998  298995  299001  299007       2
  298995  299001  299007  299013       1  298995  299001 -299007  299013       4
  298995  299001 -299007  299013       5  298995  299001 -299007  299013       6
  298995  299001  299007  299031       7  298995  299001 -299007  299031       8
  298995  299001 -299007  299031       9  298995  299001 -299007  299031       6
  298956  298947  298941  298995      10  298956  298965  298974  298983      10
  298947  298941  298995  298998       3  298947  298941  298995  299001      11
  298947  298941 -298995  299001      12  298947  298941 -298995  299001      13
  298947  298941 -298995  299001       6  298947  298956  298965  298974      16
  298947  298956 -298965  298974      17  298947  298956 -298965  298974      18
  298941  298947  298956  298965      16  298941  298947 -298956  298965      17
  298941  298947 -298956  298965      18  298941  298995  299001  299007       2
  298935  298941  298947  298956      10  298935  298941  298995  298998       3
  298935  298941  298995  299001      21  298935  298941 -298995  299001      22
  298935  298941 -298995  299001      23  298935  298941 -298995  299001       6
  299034  299031  299037  299043       2  299031  299037  299043  299052       7
  299031  299037 -299043  299052       8  299031  299037 -299043  299052       9
  299031  299037 -299043  299052       6  299022  299013  299007  299031      24
  299022  299013 -299007  299031      25  299022  299013 -299007  299031      26
  299022  299013 -299007  299031      27  299013  299007  299031  299034       3
  299013  299007  299031  299037      11  299013  299007 -299031  299037      12
  299013  299007 -299031  299037      13  299013  299007 -299031  299037       6
  299007  299013  299022  299025       7  299007  299013 -299022  299025      28
  299007  299013 -299022  299025      29  299007  299013 -299022  299025      30
  299007  299013  299022  299028       7  299007  299013 -299022  299028      28
  299007  299013 -299022  299028      29  299007  299013 -299022  299028      30
  299007  299031  299037  299043       2  299001  299007  299013  299022      31
  299001  299007 -299013  299022      32  299001  299007 -299013  299022      26
  299001  299007 -299013  299022      33  299001  299007  299031  299034       3
  299001  299007  299031  299037      21  299001  299007 -299031  299037      22
  299001  299007 -299031  299037      23  299001  299007 -299031  299037       6
  299055  299052  299058  299064       2  299052  299058  299064  299070       1
  299052  299058 -299064  299070       4  299052  299058 -299064  299070       5
  299052  299058 -299064  299070       6  299052  299058  299064  299118       7
  299052  299058 -299064  299118       8  299052  299058 -299064  299118       9
  299052  299058 -299064  299118       6  299043  299052  299058  299064       2
  299037  299043  299052  299055       3  299037  299043  299052  299058      21
  299037  299043 -299052  299058      22  299037  299043 -299052  299058      23
  299037  299043 -299052  299058       6  299121  299118  299124  299130       2
  299118  299124  299130  299136       1  299118  299124 -299130  299136       4
  299118  299124 -299130  299136       5  299118  299124 -299130  299136       6
  299118  299124  299130  299160       7  299118  299124 -299130  299160       8
  299118  299124 -299130  299160       9  299118  299124 -299130  299160       6
  299079  299070  299064  299118      10  299079  299088  299097  299106      10
  299070  299064  299118  299121       3  299070  299064  299118  299124      11
  299070  299064 -299118  299124      12  299070  299064 -299118  299124      13
  299070  299064 -299118  299124       6  299070  299079  299088  299097      16
  299070  299079 -299088  299097      17  299070  299079 -299088  299097      18
  299064  299070  299079  299088      16  299064  299070 -299079  299088      17
  299064  299070 -299079  299088      18  299064  299118  299124  299130       2
  299058  299064  299070  299079      10  299058  299064  299118  299121       3
  299058  299064  299118  299124      21  299058  299064 -299118  299124      22
  299058  299064 -299118  299124      23  299058  299064 -299118  299124       6
  299163  299160  299166  299172       2  299160  299166  299172  299178       1
  299160  299166 -299172  299178       4  299160  299166 -299172  299178       5
  299160  299166 -299172  299178       6  299160  299166  299172  299217       7
  299160  299166 -299172  299217       8  299160  299166 -299172  299217       9
  299160  299166 -299172  299217       6  299154  299136  299130  299160      86
  299154  299136 -299130  299160      87  299154  299136 -299130  299160      88
  299154  299136 -299130  299160      89  299142  299136  299130  299160      34
  299142  299136 -299130  299160      35  299142  299136 -299130  299160      36
  299142  299136 -299130  299160      37  299136  299130  299160  299163       3
  299136  299130  299160  299166      11  299136  299130 -299160  299166      12
  299136  299130 -299160  299166      13  299136  299130 -299160  299166       6
  299130  299160  299166  299172       2  299124  299130  299136  299142      38
  299124  299130 -299136  299142      39  299124  299130 -299136  299142      36
  299124  299130 -299136  299142      40  299124  299130  299136  299154      99
  299124  299130 -299136  299154     100  299124  299130 -299136  299154      88
  299124  299130 -299136  299154     101  299124  299130  299160  299163       3
  299124  299130  299160  299166      21  299124  299130 -299160  299166      22
  299124  299130 -299160  299166      23  299124  299130 -299160  299166       6
  299220  299217  299223  299229       2  299217  299223  299229  299235       1
  299217  299223 -299229  299235       4  299217  299223 -299229  299235       5
  299217  299223 -299229  299235       6  299217  299223  299229  299259       7
  299217  299223 -299229  299259       8  299217  299223 -299229  299259       9
  299217  299223 -299229  299259       6  299187  299178  299172  299217      52
  299187  299178 -299172  299217      53  299187  299178 -299172  299217      54
  299187  299178 -299172  299217      55  299178  299172  299217  299220       3
  299178  299172  299217  299223      11  299178  299172 -299217  299223      12
  299178  299172 -299217  299223      13  299178  299172 -299217  299223       6
  299172  299178  299187  299193      56  299172  299178 -299187  299193      57
  299172  299178 -299187  299193      58  299172  299178 -299187  299193      59
  299172  299178  299187  299205      56  299172  299178 -299187  299205      57
  299172  299178 -299187  299205      58  299172  299178 -299187  299205      59
  299172  299217  299223  299229       2  299166  299172  299178  299187      60
  299166  299172 -299178  299187      61  299166  299172 -299178  299187      54
  299166  299172 -299178  299187      62  299166  299172  299217  299220       3
  299166  299172  299217  299223      21  299166  299172 -299217  299223      22
  299166  299172 -299217  299223      23  299166  299172 -299217  299223       6
  299262  299259  299265  299271       2  299259  299265  299271  299277       1
  299259  299265 -299271  299277       4  299259  299265 -299271  299277       5
  299259  299265 -299271  299277       6  299259  299265  299271  299295       7
  299259  299265 -299271  299295       8  299259  299265 -299271  299295       9
  299259  299265 -299271  299295       6  299244  299235  299229  299259     153
  299244  299235 -299229  299259     154  299244  299235 -299229  299259     155
  299244  299235 -299229  299259     156  299235  299229  299259  299262       3
  299235  299229  299259  299265      11  299235  299229 -299259  299265      12
  299235  299229 -299259  299265      13  299235  299229 -299259  299265       6
  299229  299235  299244  299247       7  299229  299235  299244  299250     170
  299229  299235 -299244  299250     171  299229  299235 -299244  299250     172
  299229  299235 -299244  299250     173  299229  299259  299265  299271       2
  299223  299229  299235  299244     165  299223  299229 -299235  299244     166
  299223  299229 -299235  299244     155  299223  299229 -299235  299244     167
  299223  299229  299259  299262       3  299223  299229  299259  299265      21
  299223  299229 -299259  299265      22  299223  299229 -299259  299265      23
  299223  299229 -299259  299265       6  299298  299295  299301  299307       2
  299295  299301  299307  299313       1  299295  299301 -299307  299313       4
  299295  299301 -299307  299313       5  299295  299301 -299307  299313       6
  299295  299301  299307  299340       7  299295  299301 -299307  299340       8
  299295  299301 -299307  299340       9  299295  299301 -299307  299340       6
  299286  299277  299271  299295      24  299286  299277 -299271  299295      25
  299286  299277 -299271  299295      26  299286  299277 -299271  299295      27
  299277  299271  299295  299298       3  299277  299271  299295  299301      11
  299277  299271 -299295  299301      12  299277  299271 -299295  299301      13
  299277  299271 -299295  299301       6  299271  299277  299286  299289       7
  299271  299277 -299286  299289      28  299271  299277 -299286  299289      29
  299271  299277 -299286  299289      30  299271  299277  299286  299292       7
  299271  299277 -299286  299292      28  299271  299277 -299286  299292      29
  299271  299277 -299286  299292      30  299271  299295  299301  299307       2
  299265  299271  299277  299286      31  299265  299271 -299277  299286      32
  299265  299271 -299277  299286      26  299265  299271 -299277  299286      33
  299265  299271  299295  299298       3  299265  299271  299295  299301      21
  299265  299271 -299295  299301      22  299265  299271 -299295  299301      23
  299265  299271 -299295  299301       6  299343  299340  299346  299352       2
  299340  299346  299352  299358       1  299340  299346 -299352  299358       4
  299340  299346 -299352  299358       5  299340  299346 -299352  299358       6
  299340  299346  299352  299397       7  299340  299346 -299352  299397       8
  299340  299346 -299352  299397       9  299340  299346 -299352  299397       6
  299322  299313  299307  299340      64  299322  299313 -299307  299340      65
  299322  299313 -299307  299340      54  299322  299313 -299307  299340      66
  299313  299307  299340  299343       3  299313  299307  299340  299346      11
  299313  299307 -299340  299346      12  299313  299307 -299340  299346      13
  299313  299307 -299340  299346       6  299313  299322  299331  299334     117
  299313  299322 -299331  299334     118  299313  299322  299331  299337     117
  299313  299322 -299331  299337     118  299307  299313  299322  299331     119
  299307  299313 -299322  299331     120  299307  299313 -299322  299331     121
  299307  299313 -299322  299331     122  299307  299340  299346  299352       2
  299301  299307  299313  299322      75  299301  299307 -299313  299322      76
  299301  299307 -299313  299322      54  299301  299307 -299313  299322      77
  299301  299307  299340  299343       3  299301  299307  299340  299346      21
  299301  299307 -299340  299346      22  299301  299307 -299340  299346      23
  299301  299307 -299340  299346       6  299400  299397  299403  299409       2
  299397  299403  299409  299415       1  299397  299403 -299409  299415       4
  299397  299403 -299409  299415       5  299397  299403 -299409  299415       6
  299397  299403  299409  299442       7  299397  299403 -299409  299442       8
  299397  299403 -299409  299442       9  299397  299403 -299409  299442       6
  299367  299358  299352  299397      52  299367  299358 -299352  299397      53
  299367  299358 -299352  299397      54  299367  299358 -299352  299397      55
  299358  299352  299397  299400       3  299358  299352  299397  299403      11
  299358  299352 -299397  299403      12  299358  299352 -299397  299403      13
  299358  299352 -299397  299403       6  299352  299358  299367  299373      56
  299352  299358 -299367  299373      57  299352  299358 -299367  299373      58
  299352  299358 -299367  299373      59  299352  299358  299367  299385      56
  299352  299358 -299367  299385      57  299352  299358 -299367  299385      58
  299352  299358 -299367  299385      59  299352  299397  299403  299409       2
  299346  299352  299358  299367      60  299346  299352 -299358  299367      61
  299346  299352 -299358  299367      54  299346  299352 -299358  299367      62
  299346  299352  299397  299400       3  299346  299352  299397  299403      21
  299346  299352 -299397  299403      22  299346  299352 -299397  299403      23
  299346  299352 -299397  299403       6  299445  299442  299448  299454       2
  299442  299448  299454  299460       1  299442  299448 -299454  299460       4
  299442  299448 -299454  299460       5  299442  299448 -299454  299460       6
  299442  299448  299454  299499       7  299442  299448 -299454  299499       8
  299442  299448 -299454  299499       9  299442  299448 -299454  299499       6
  299424  299415  299409  299442      64  299424  299415 -299409  299442      65
  299424  299415 -299409  299442      54  299424  299415 -299409  299442      66
  299415  299409  299442  299445       3  299415  299409  299442  299448      11
  299415  299409 -299442  299448      12  299415  299409 -299442  299448      13
  299415  299409 -299442  299448       6  299415  299424  299433  299436     117
  299415  299424 -299433  299436     118  299415  299424  299433  299439     117
  299415  299424 -299433  299439     118  299409  299415  299424  299433     119
  299409  299415 -299424  299433     120  299409  299415 -299424  299433     121
  299409  299415 -299424  299433     122  299409  299442  299448  299454       2
  299403  299409  299415  299424      75  299403  299409 -299415  299424      76
  299403  299409 -299415  299424      54  299403  299409 -299415  299424      77
  299403  299409  299442  299445       3  299403  299409  299442  299448      21
  299403  299409 -299442  299448      22  299403  299409 -299442  299448      23
  299403  299409 -299442  299448       6  299502  299499  299505  299511       2
  299499  299505  299511  299517       1  299499  299505 -299511  299517       4
  299499  299505 -299511  299517       5  299499  299505 -299511  299517       6
  299499  299505  299511  299556       7  299499  299505 -299511  299556       8
  299499  299505 -299511  299556       9  299499  299505 -299511  299556       6
  299478  299460  299454  299499     103  299478  299460 -299454  299499     104
  299478  299460 -299454  299499     105  299478  299460 -299454  299499     106
  299466  299460  299454  299499      34  299466  299460 -299454  299499      35
  299466  299460 -299454  299499      36  299466  299460 -299454  299499      37
  299466  299460  299478  299487     107  299466  299460 -299478  299487     108
  299466  299460 -299478  299487     109  299466  299460 -299478  299487     110
  299460  299454  299499  299502       3  299460  299454  299499  299505      11
  299460  299454 -299499  299505      12  299460  299454 -299499  299505      13
  299460  299454 -299499  299505       6  299454  299460  299478  299487     111
  299454  299460 -299478  299487     112  299454  299460 -299478  299487     109
  299454  299460 -299478  299487     113  299454  299499  299505  299511       2
  299448  299454  299460  299466      38  299448  299454 -299460  299466      39
  299448  299454 -299460  299466      36  299448  299454 -299460  299466      40
  299448  299454  299460  299478     114  299448  299454 -299460  299478     115
  299448  299454 -299460  299478     105  299448  299454 -299460  299478     116
  299448  299454  299499  299502       3  299448  299454  299499  299505      21
  299448  299454 -299499  299505      22  299448  299454 -299499  299505      23
  299448  299454 -299499  299505       6  299559  299556  299562  299568       2
  299556  299562  299568  299574       1  299556  299562 -299568  299574       4
  299556  299562 -299568  299574       5  299556  299562 -299568  299574       6
  299556  299562  299568  299601       7  299556  299562 -299568  299601       8
  299556  299562 -299568  299601       9  299556  299562 -299568  299601       6
  299535  299517  299511  299556     103  299535  299517 -299511  299556     104
  299535  299517 -299511  299556     105  299535  299517 -299511  299556     106
  299523  299517  299511  299556      34  299523  299517 -299511  299556      35
  299523  299517 -299511  299556      36  299523  299517 -299511  299556      37
  299523  299517  299535  299544     107  299523  299517 -299535  299544     108
  299523  299517 -299535  299544     109  299523  299517 -299535  299544     110
  299517  299511  299556  299559       3  299517  299511  299556  299562      11
  299517  299511 -299556  299562      12  299517  299511 -299556  299562      13
  299517  299511 -299556  299562       6  299511  299517  299535  299544     111
  299511  299517 -299535  299544     112  299511  299517 -299535  299544     109
  299511  299517 -299535  299544     113  299511  299556  299562  299568       2
  299505  299511  299517  299523      38  299505  299511 -299517  299523      39
  299505  299511 -299517  299523      36  299505  299511 -299517  299523      40
  299505  299511  299517  299535     114  299505  299511 -299517  299535     115
  299505  299511 -299517  299535     105  299505  299511 -299517  299535     116
  299505  299511  299556  299559       3  299505  299511  299556  299562      21
  299505  299511 -299556  299562      22  299505  299511 -299556  299562      23
  299505  299511 -299556  299562       6  299604  299601  299607  299613       2
  299601  299607  299613  299622       7  299601  299607 -299613  299622       8
  299601  299607 -299613  299622       9  299601  299607 -299613  299622       6
  299583  299574  299568  299601      64  299583  299574 -299568  299601      65
  299583  299574 -299568  299601      54  299583  299574 -299568  299601      66
  299574  299568  299601  299604       3  299574  299568  299601  299607      11
  299574  299568 -299601  299607      12  299574  299568 -299601  299607      13
  299574  299568 -299601  299607       6  299574  299583  299592  299595     117
  299574  299583 -299592  299595     118  299574  299583  299592  299598     117
  299574  299583 -299592  299598     118  299568  299574  299583  299592     119
  299568  299574 -299583  299592     120  299568  299574 -299583  299592     121
  299568  299574 -299583  299592     122  299568  299601  299607  299613       2
  299562  299568  299574  299583      75  299562  299568 -299574  299583      76
  299562  299568 -299574  299583      54  299562  299568 -299574  299583      77
  299562  299568  299601  299604       3  299562  299568  299601  299607      21
  299562  299568 -299601  299607      22  299562  299568 -299601  299607      23
  299562  299568 -299601  299607       6  299625  299622  299628  299634       2
  299622  299628  299634  299640       1  299622  299628 -299634  299640       4
  299622  299628 -299634  299640       5  299622  299628 -299634  299640       6
  299622  299628  299634  299673       7  299622  299628 -299634  299673       8
  299622  299628 -299634  299673       9  299622  299628 -299634  299673       6
  299613  299622  299628  299634       2  299607  299613  299622  299625       3
  299607  299613  299622  299628      21  299607  299613 -299622  299628      22
  299607  299613 -299622  299628      23  299607  299613 -299622  299628       6
  299676  299673  299679  299685       2  299673  299679  299685  299691       1
  299673  299679 -299685  299691       4  299673  299679 -299685  299691       5
  299673  299679 -299685  299691       6  299673  299679  299685  299739       7
  299673  299679 -299685  299739       8  299673  299679 -299685  299739       9
  299673  299679 -299685  299739       6  299649  299640  299634  299673      64
  299649  299640 -299634  299673      65  299649  299640 -299634  299673      54
  299649  299640 -299634  299673      66  299640  299634  299673  299676       3
  299640  299634  299673  299679      11  299640  299634 -299673  299679      12
  299640  299634 -299673  299679      13  299640  299634 -299673  299679       6
  299640  299649  299658  299661      67  299640  299649 -299658  299661      68
  299640  299649 -299658  299661      69  299640  299649 -299658  299661      70
  299634  299640  299649  299658      71  299634  299640 -299649  299658      72
  299634  299640 -299649  299658      73  299634  299640 -299649  299658      74
  299634  299673  299679  299685       2  299628  299634  299640  299649      75
  299628  299634 -299640  299649      76  299628  299634 -299640  299649      54
  299628  299634 -299640  299649      77  299628  299634  299673  299676       3
  299628  299634  299673  299679      21  299628  299634 -299673  299679      22
  299628  299634 -299673  299679      23  299628  299634 -299673  299679       6
  299742  299739  299745  299751       2  299739  299745  299751  299757       1
  299739  299745 -299751  299757       4  299739  299745 -299751  299757       5
  299739  299745 -299751  299757       6  299739  299745  299751  299799       7
  299739  299745 -299751  299799       8  299739  299745 -299751  299799       9
  299739  299745 -299751  299799       6  299700  299691  299685  299739      10
  299700  299709  299718  299727      10  299691  299685  299739  299742       3
  299691  299685  299739  299745      11  299691  299685 -299739  299745      12
  299691  299685 -299739  299745      13  299691  299685 -299739  299745       6
  299691  299700  299709  299718      16  299691  299700 -299709  299718      17
  299691  299700 -299709  299718      18  299685  299691  299700  299709      16
  299685  299691 -299700  299709      17  299685  299691 -299700  299709      18
  299685  299739  299745  299751       2  299679  299685  299691  299700      10
  299679  299685  299739  299742       3  299679  299685  299739  299745      21
  299679  299685 -299739  299745      22  299679  299685 -299739  299745      23
  299679  299685 -299739  299745       6  299802  299799  299805  299811       2
  299799  299805  299811  299817       1  299799  299805 -299811  299817       4
  299799  299805 -299811  299817       5  299799  299805 -299811  299817       6
  299799  299805  299811  299835       7  299799  299805 -299811  299835       8
  299799  299805 -299811  299835       9  299799  299805 -299811  299835       6
  299775  299769  299766  299793      41  299775  299781 -299787  299793      41
  299769  299766  299793  299787      41  299769  299775 -299781  299787      41
  299766  299757  299751  299799      42  299766  299757 -299751  299799      43
  299766  299757 -299751  299799      44  299766  299757 -299751  299799      45
  299766  299769  299775  299781      41  299766  299793 -299787  299781      41
  299757  299751  299799  299802       3  299757  299751  299799  299805      11
  299757  299751 -299799  299805      12  299757  299751 -299799  299805      13
  299757  299751 -299799  299805       6  299757  299766  299769  299775      41
  299757  299766  299793  299787      41  299751  299757  299766  299769       7
  299751  299757 -299766  299769      46  299751  299757 -299766  299769      29
  299751  299757 -299766  299769      47  299751  299757  299766  299793       7
  299751  299757 -299766  299793      46  299751  299757 -299766  299793      29
  299751  299757 -299766  299793      47  299751  299799  299805  299811       2
  299745  299751  299757  299766      48  299745  299751 -299757  299766      49
  299745  299751 -299757  299766      44  299745  299751 -299757  299766      50
  299745  299751  299799  299802       3  299745  299751  299799  299805      21
  299745  299751 -299799  299805      22  299745  299751 -299799  299805      23
  299745  299751 -299799  299805       6  299838  299835  299841  299847       2
  299835  299841  299847  299853       1  299835  299841 -299847  299853       4
  299835  299841 -299847  299853       5  299835  299841 -299847  299853       6
  299835  299841  299847  299907       7  299835  299841 -299847  299907       8
  299835  299841 -299847  299907       9  299835  299841 -299847  299907       6
  299826  299817  299811  299835      24  299826  299817 -299811  299835      25
  299826  299817 -299811  299835      26  299826  299817 -299811  299835      27
  299817  299811  299835  299838       3  299817  299811  299835  299841      11
  299817  299811 -299835  299841      12  299817  299811 -299835  299841      13
  299817  299811 -299835  299841       6  299811  299817  299826  299829       7
  299811  299817 -299826  299829      28  299811  299817 -299826  299829      29
  299811  299817 -299826  299829      30  299811  299817  299826  299832       7
  299811  299817 -299826  299832      28  299811  299817 -299826  299832      29
  299811  299817 -299826  299832      30  299811  299835  299841  299847       2
  299805  299811  299817  299826      31  299805  299811 -299817  299826      32
  299805  299811 -299817  299826      26  299805  299811 -299817  299826      33
  299805  299811  299835  299838       3  299805  299811  299835  299841      21
  299805  299811 -299835  299841      22  299805  299811 -299835  299841      23
  299805  299811 -299835  299841       6  299910  299907  299913  299919       2
  299907  299913  299919  299928       7  299907  299913 -299919  299928       8
  299907  299913 -299919  299928       9  299907  299913 -299919  299928       6
  299871  299880  299886  299889      51  299871  299880 -299886  299889       6
  299871  299880  299886  299898      51  299871  299880 -299886  299898       6
  299862  299853  299847  299907      10  299862  299871  299880  299886       7
  299862  299871 -299880  299886      29  299853  299847  299907  299910       3
  299853  299847  299907  299913      11  299853  299847 -299907  299913      12
  299853  299847 -299907  299913      13  299853  299847 -299907  299913       6
  299853  299862  299871  299880      10  299847  299853  299862  299871      16
  299847  299853 -299862  299871      17  299847  299853 -299862  299871      18
  299847  299907  299913  299919       2  299841  299847  299853  299862      10
  299841  299847  299907  299910       3  299841  299847  299907  299913      21
  299841  299847 -299907  299913      22  299841  299847 -299907  299913      23
  299841  299847 -299907  299913       6  299931  299928  299934  299940       2
  299928  299934  299940  299946       1  299928  299934 -299940  299946       4
  299928  299934 -299940  299946       5  299928  299934 -299940  299946       6
  299928  299934  299940  299991       7  299928  299934 -299940  299991       8
  299928  299934 -299940  299991       9  299928  299934 -299940  299991       6
  299919  299928  299934  299940       2  299913  299919  299928  299931       3
  299913  299919  299928  299934      21  299913  299919 -299928  299934      22
  299913  299919 -299928  299934      23  299913  299919 -299928  299934       6
  299994  299991  299997  300003       2  299991  299997  300003  300009       1
  299991  299997 -300003  300009       4  299991  299997 -300003  300009       5
  299991  299997 -300003  300009       6  299991  299997  300003  300048       7
  299991  299997 -300003  300048       8  299991  299997 -300003  300048       9
  299991  299997 -300003  300048       6  299973  299970  299979  299985      41
  299964  299958  299955  299985      41  299964  299970 -299979  299985      41
  299958  299955  299985  299979      41  299958  299964  299970  299973      41
  299958  299964 -299970  299979      41  299955  299946  299940  299991      42
  299955  299946 -299940  299991      43  299955  299946 -299940  299991      44
  299955  299946 -299940  299991      45  299955  299958  299964  299970      41
  299955  299985 -299979  299970      41  299946  299940  299991  299994       3
  299946  299940  299991  299997      11  299946  299940 -299991  299997      12
  299946  299940 -299991  299997      13  299946  299940 -299991  299997       6
  299946  299955  299958  299964      41  299946  299955  299985  299979      41
  299940  299946  299955  299958       7  299940  299946 -299955  299958      46
  299940  299946 -299955  299958      29  299940  299946 -299955  299958      47
  299940  299946  299955  299985       7  299940  299946 -299955  299985      46
  299940  299946 -299955  299985      29  299940  299946 -299955  299985      47
  299940  299991  299997  300003       2  299934  299940  299946  299955      48
  299934  299940 -299946  299955      49  299934  299940 -299946  299955      44
  299934  299940 -299946  299955      50  299934  299940  299991  299994       3
  299934  299940  299991  299997      21  299934  299940 -299991  299997      22
  299934  299940 -299991  299997      23  299934  299940 -299991  299997       6
  300051  300048  300054  300060       2  300048  300054  300060  300066       1
  300048  300054 -300060  300066       4  300048  300054 -300060  300066       5
  300048  300054 -300060  300066       6  300048  300054  300060  300081       7
  300048  300054 -300060  300081       8  300048  300054 -300060  300081       9
  300048  300054 -300060  300081       6  300027  300009  300003  300048     103
  300027  300009 -300003  300048     104  300027  300009 -300003  300048     105
  300027  300009 -300003  300048     106  300015  300009  300003  300048      34
  300015  300009 -300003  300048      35  300015  300009 -300003  300048      36
  300015  300009 -300003  300048      37  300015  300009  300027  300036     107
  300015  300009 -300027  300036     108  300015  300009 -300027  300036     109
  300015  300009 -300027  300036     110  300009  300003  300048  300051       3
  300009  300003  300048  300054      11  300009  300003 -300048  300054      12
  300009  300003 -300048  300054      13  300009  300003 -300048  300054       6
  300003  300009  300027  300036     111  300003  300009 -300027  300036     112
  300003  300009 -300027  300036     109  300003  300009 -300027  300036     113
  300003  300048  300054  300060       2  299997  300003  300009  300015      38
  299997  300003 -300009  300015      39  299997  300003 -300009  300015      36
  299997  300003 -300009  300015      40  299997  300003  300009  300027     114
  299997  300003 -300009  300027     115  299997  300003 -300009  300027     105
  299997  300003 -300009  300027     116  299997  300003  300048  300051       3
  299997  300003  300048  300054      21  299997  300003 -300048  300054      22
  299997  300003 -300048  300054      23  299997  300003 -300048  300054       6
  300084  300081  300087  300090       2  300084  300081  300087  300117       2
  300081  300087  300090  300099       1  300081  300087 -300090  300099     102
  300081  300087 -300090  300099      13  300081  300087 -300090  300099       6
  300081  300087  300117  300108       1  300081  300087 -300117  300108       4
  300081  300087 -300117  300108       5  300081  300087 -300117  300108       6
  300081  300087  300117  300123       7  300081  300087 -300117  300123       8
  300081  300087 -300117  300123       9  300081  300087 -300117  300123       6
  300075  300066  300060  300081     123  300075  300066 -300060  300081     124
  300075  300066 -300060  300081     125  300075  300066 -300060  300081     126
  300066  300060  300081  300084       3  300066  300060  300081  300087      11
  300066  300060 -300081  300087      12  300066  300060 -300081  300087      13
  300066  300060 -300081  300087       6  300060  300081  300087  300090       2
  300060  300081  300087  300117       2  300054  300060  300066  300075     131
  300054  300060 -300066  300075     132  300054  300060 -300066  300075     125
  300054  300060 -300066  300075     133  300054  300060  300081  300084       3
  300054  300060  300081  300087      21  300054  300060 -300081  300087      22
  300054  300060 -300081  300087      23  300054  300060 -300081  300087       6
  300126  300123  300129  300135       2  300123  300129  300135  300141       1
  300123  300129 -300135  300141       4  300123  300129 -300135  300141       5
  300123  300129 -300135  300141       6  300123  300129  300135  300186       7
  300123  300129 -300135  300186       8  300123  300129 -300135  300186       9
  300123  300129 -300135  300186       6  300117  300123  300129  300135       2
  300108  300117  300123  300126       3  300108  300117  300123  300129      11
  300108  300117 -300123  300129      12  300108  300117 -300123  300129      13
  300108  300117 -300123  300129       6  300099  300090 -300087  300117       3
  300099  300108  300117  300123      10  300090  300087 -300117  300108       3
  300090  300087  300117  300123       3  300090  300099 -300108  300117      16
  300090  300099 -300108  300117      17  300090  300099 -300108  300117      18
  300087  300090 -300099  300108      10  300087  300117 -300108  300099      10
  300087  300117  300123  300126       3  300087  300117  300123  300129      21
  300087  300117 -300123  300129      22  300087  300117 -300123  300129      23
  300087  300117 -300123  300129       6  300189  300186  300192  300198       2
  300186  300192  300198  300204       1  300186  300192 -300198  300204       4
  300186  300192 -300198  300204       5  300186  300192 -300198  300204       6
  300186  300192  300198  300246       7  300186  300192 -300198  300246       8
  300186  300192 -300198  300246       9  300186  300192 -300198  300246       6
  300168  300165  300174  300180      41  300159  300153  300150  300180      41
  300159  300165 -300174  300180      41  300153  300150  300180  300174      41
  300153  300159  300165  300168      41  300153  300159 -300165  300174      41
  300150  300141  300135  300186      42  300150  300141 -300135  300186      43
  300150  300141 -300135  300186      44  300150  300141 -300135  300186      45
  300150  300153  300159  300165      41  300150  300180 -300174  300165      41
  300141  300135  300186  300189       3  300141  300135  300186  300192      11
  300141  300135 -300186  300192      12  300141  300135 -300186  300192      13
  300141  300135 -300186  300192       6  300141  300150  300153  300159      41
  300141  300150  300180  300174      41  300135  300141  300150  300153       7
  300135  300141 -300150  300153      46  300135  300141 -300150  300153      29
  300135  300141 -300150  300153      47  300135  300141  300150  300180       7
  300135  300141 -300150  300180      46  300135  300141 -300150  300180      29
  300135  300141 -300150  300180      47  300135  300186  300192  300198       2
  300129  300135  300141  300150      48  300129  300135 -300141  300150      49
  300129  300135 -300141  300150      44  300129  300135 -300141  300150      50
  300129  300135  300186  300189       3  300129  300135  300186  300192      21
  300129  300135 -300186  300192      22  300129  300135 -300186  300192      23
  300129  300135 -300186  300192       6  300249  300246  300252  300258       2
  300246  300252  300258  300264       1  300246  300252 -300258  300264       4
  300246  300252 -300258  300264       5  300246  300252 -300258  300264       6
  300246  300252  300258  300303       7  300246  300252 -300258  300303       8
  300246  300252 -300258  300303       9  300246  300252 -300258  300303       6
  300222  300216  300213  300240      41  300222  300228 -300234  300240      41
  300216  300213  300240  300234      41  300216  300222 -300228  300234      41
  300213  300204  300198  300246      42  300213  300204 -300198  300246      43
  300213  300204 -300198  300246      44  300213  300204 -300198  300246      45
  300213  300216  300222  300228      41  300213  300240 -300234  300228      41
  300204  300198  300246  300249       3  300204  300198  300246  300252      11
  300204  300198 -300246  300252      12  300204  300198 -300246  300252      13
  300204  300198 -300246  300252       6  300204  300213  300216  300222      41
  300204  300213  300240  300234      41  300198  300204  300213  300216       7
  300198  300204 -300213  300216      46  300198  300204 -300213  300216      29
  300198  300204 -300213  300216      47  300198  300204  300213  300240       7
  300198  300204 -300213  300240      46  300198  300204 -300213  300240      29
  300198  300204 -300213  300240      47  300198  300246  300252  300258       2
  300192  300198  300204  300213      48  300192  300198 -300204  300213      49
  300192  300198 -300204  300213      44  300192  300198 -300204  300213      50
  300192  300198  300246  300249       3  300192  300198  300246  300252      21
  300192  300198 -300246  300252      22  300192  300198 -300246  300252      23
  300192  300198 -300246  300252       6  300306  300303  300309  300315       2
  300303  300309  300315  300321       1  300303  300309 -300315  300321       4
  300303  300309 -300315  300321       5  300303  300309 -300315  300321       6
  300303  300309  300315  300345       7  300303  300309 -300315  300345       8
  300303  300309 -300315  300345       9  300303  300309 -300315  300345       6
  300282  300264  300258  300303     103  300282  300264 -300258  300303     104
  300282  300264 -300258  300303     105  300282  300264 -300258  300303     106
  300270  300264  300258  300303      34  300270  300264 -300258  300303      35
  300270  300264 -300258  300303      36  300270  300264 -300258  300303      37
  300270  300264  300282  300291     107  300270  300264 -300282  300291     108
  300270  300264 -300282  300291     109  300270  300264 -300282  300291     110
  300264  300258  300303  300306       3  300264  300258  300303  300309      11
  300264  300258 -300303  300309      12  300264  300258 -300303  300309      13
  300264  300258 -300303  300309       6  300258  300264  300282  300291     111
  300258  300264 -300282  300291     112  300258  300264 -300282  300291     109
  300258  300264 -300282  300291     113  300258  300303  300309  300315       2
  300252  300258  300264  300270      38  300252  300258 -300264  300270      39
  300252  300258 -300264  300270      36  300252  300258 -300264  300270      40
  300252  300258  300264  300282     114  300252  300258 -300264  300282     115
  300252  300258 -300264  300282     105  300252  300258 -300264  300282     116
  300252  300258  300303  300306       3  300252  300258  300303  300309      21
  300252  300258 -300303  300309      22  300252  300258 -300303  300309      23
  300252  300258 -300303  300309       6  300348  300345  300351  300357       2
  300345  300351  300357  300363       1  300345  300351 -300357  300363       4
  300345  300351 -300357  300363       5  300345  300351 -300357  300363       6
  300345  300351  300357  300387       7  300345  300351 -300357  300387       8
  300345  300351 -300357  300387       9  300345  300351 -300357  300387       6
  300330  300321  300315  300345     153  300330  300321 -300315  300345     154
  300330  300321 -300315  300345     155  300330  300321 -300315  300345     156
  300321  300315  300345  300348       3  300321  300315  300345  300351      11
  300321  300315 -300345  300351      12  300321  300315 -300345  300351      13
  300321  300315 -300345  300351       6  300315  300321  300330  300333       7
  300315  300321  300330  300336     170  300315  300321 -300330  300336     171
  300315  300321 -300330  300336     172  300315  300321 -300330  300336     173
  300315  300345  300351  300357       2  300309  300315  300321  300330     165
  300309  300315 -300321  300330     166  300309  300315 -300321  300330     155
  300309  300315 -300321  300330     167  300309  300315  300345  300348       3
  300309  300315  300345  300351      21  300309  300315 -300345  300351      22
  300309  300315 -300345  300351      23  300309  300315 -300345  300351       6
  300390  300387  300393  300399       2  300387  300393  300399  300405       1
  300387  300393 -300399  300405       4  300387  300393 -300399  300405       5
  300387  300393 -300399  300405       6  300387  300393  300399  300420       7
  300387  300393 -300399  300420       8  300387  300393 -300399  300420       9
  300387  300393 -300399  300420       6  300381  300363  300357  300387      86
  300381  300363 -300357  300387      87  300381  300363 -300357  300387      88
  300381  300363 -300357  300387      89  300369  300363  300357  300387      34
  300369  300363 -300357  300387      35  300369  300363 -300357  300387      36
  300369  300363 -300357  300387      37  300363  300357  300387  300390       3
  300363  300357  300387  300393      11  300363  300357 -300387  300393      12
  300363  300357 -300387  300393      13  300363  300357 -300387  300393       6
  300357  300387  300393  300399       2  300351  300357  300363  300369      38
  300351  300357 -300363  300369      39  300351  300357 -300363  300369      36
  300351  300357 -300363  300369      40  300351  300357  300363  300381      99
  300351  300357 -300363  300381     100  300351  300357 -300363  300381      88
  300351  300357 -300363  300381     101  300351  300357  300387  300390       3
  300351  300357  300387  300393      21  300351  300357 -300387  300393      22
  300351  300357 -300387  300393      23  300351  300357 -300387  300393       6
  300423  300420  300426  300432       2  300420  300426  300432  300438       1
  300420  300426 -300432  300438       4  300420  300426 -300432  300438       5
  300420  300426 -300432  300438       6  300420  300426  300432  300486       7
  300420  300426 -300432  300486       8  300420  300426 -300432  300486       9
  300420  300426 -300432  300486       6  300414  300405  300399  300420     123
  300414  300405 -300399  300420     124  300414  300405 -300399  300420     125
  300414  300405 -300399  300420     126  300405  300399  300420  300423       3
  300405  300399  300420  300426      11  300405  300399 -300420  300426      12
  300405  300399 -300420  300426      13  300405  300399 -300420  300426       6
  300399  300420  300426  300432       2  300393  300399  300405  300414     131
  300393  300399 -300405  300414     132  300393  300399 -300405  300414     125
  300393  300399 -300405  300414     133  300393  300399  300420  300423       3
  300393  300399  300420  300426      21  300393  300399 -300420  300426      22
  300393  300399 -300420  300426      23  300393  300399 -300420  300426       6
  300489  300486  300492  300498       2  300486  300492  300498  300507       7
  300486  300492 -300498  300507       8  300486  300492 -300498  300507       9
  300486  300492 -300498  300507       6  300447  300438  300432  300486      10
  300447  300456  300465  300474      10  300438  300432  300486  300489       3
  300438  300432  300486  300492      11  300438  300432 -300486  300492      12
  300438  300432 -300486  300492      13  300438  300432 -300486  300492       6
  300438  300447  300456  300465      16  300438  300447 -300456  300465      17
  300438  300447 -300456  300465      18  300432  300438  300447  300456      16
  300432  300438 -300447  300456      17  300432  300438 -300447  300456      18
  300432  300486  300492  300498       2  300426  300432  300438  300447      10
  300426  300432  300486  300489       3  300426  300432  300486  300492      21
  300426  300432 -300486  300492      22  300426  300432 -300486  300492      23
  300426  300432 -300486  300492       6  300510  300507  300513  300519       2
  300507  300513  300519  300525       1  300507  300513 -300519  300525       4
  300507  300513 -300519  300525       5  300507  300513 -300519  300525       6
  300507  300513  300519  300558       7  300507  300513 -300519  300558       8
  300507  300513 -300519  300558       9  300507  300513 -300519  300558       6
  300498  300507  300513  300519       2  300492  300498  300507  300510       3
  300492  300498  300507  300513      21  300492  300498 -300507  300513      22
  300492  300498 -300507  300513      23  300492  300498 -300507  300513       6
  300561  300558  300564  300570       2  300558  300564  300570  300576       1
  300558  300564 -300570  300576       4  300558  300564 -300570  300576       5
  300558  300564 -300570  300576       6  300558  300564  300570  300624       7
  300558  300564 -300570  300624       8  300558  300564 -300570  300624       9
  300558  300564 -300570  300624       6  300534  300525  300519  300558      64
  300534  300525 -300519  300558      65  300534  300525 -300519  300558      54
  300534  300525 -300519  300558      66  300525  300519  300558  300561       3
  300525  300519  300558  300564      11  300525  300519 -300558  300564      12
  300525  300519 -300558  300564      13  300525  300519 -300558  300564       6
  300525  300534  300543  300546       7  300525  300534  300543  300549      78
  300525  300534 -300543  300549      79  300525  300534 -300543  300549      80
  300525  300534 -300543  300549      81  300519  300525  300534  300543      82
  300519  300525 -300534  300543      83  300519  300525 -300534  300543      84
  300519  300525 -300534  300543      85  300519  300558  300564  300570       2
  300513  300519  300525  300534      75  300513  300519 -300525  300534      76
  300513  300519 -300525  300534      54  300513  300519 -300525  300534      77
  300513  300519  300558  300561       3  300513  300519  300558  300564      21
  300513  300519 -300558  300564      22  300513  300519 -300558  300564      23
  300513  300519 -300558  300564       6  300627  300624  300630  300636       2
  300624  300630  300636  300642       1  300624  300630 -300636  300642       4
  300624  300630 -300636  300642       5  300624  300630 -300636  300642       6
  300624  300630  300636  300657       7  300624  300630 -300636  300657       8
  300624  300630 -300636  300657       9  300624  300630 -300636  300657       6
  300585  300576  300570  300624      10  300585  300594  300603  300612      10
  300576  300570  300624  300627       3  300576  300570  300624  300630      11
  300576  300570 -300624  300630      12  300576  300570 -300624  300630      13
  300576  300570 -300624  300630       6  300576  300585  300594  300603      16
  300576  300585 -300594  300603      17  300576  300585 -300594  300603      18
  300570  300576  300585  300594      16  300570  300576 -300585  300594      17
  300570  300576 -300585  300594      18  300570  300624  300630  300636       2
  300564  300570  300576  300585      10  300564  300570  300624  300627       3
  300564  300570  300624  300630      21  300564  300570 -300624  300630      22
  300564  300570 -300624  300630      23  300564  300570 -300624  300630       6
  300660  300657  300663  300669       2  300657  300663  300669  300675       1
  300657  300663 -300669  300675       4  300657  300663 -300669  300675       5
  300657  300663 -300669  300675       6  300657  300663  300669  300702       7
  300657  300663 -300669  300702       8  300657  300663 -300669  300702       9
  300657  300663 -300669  300702       6  300651  300642  300636  300657     174
  300651  300642 -300636  300657     175  300651  300642 -300636  300657     176
  300651  300642 -300636  300657     177  300642  300636  300657  300660       3
  300642  300636  300657  300663      11  300642  300636 -300657  300663      12
  300642  300636 -300657  300663      13  300642  300636 -300657  300663       6
  300636  300657  300663  300669       2  300630  300636  300642  300651     183
  300630  300636 -300642  300651     184  300630  300636 -300642  300651     176
  300630  300636 -300642  300651     185  300630  300636  300657  300660       3
  300630  300636  300657  300663      21  300630  300636 -300657  300663      22
  300630  300636 -300657  300663      23  300630  300636 -300657  300663       6
  300705  300702  300708  300714       2  300702  300708  300714  300720       1
  300702  300708 -300714  300720       4  300702  300708 -300714  300720       5
  300702  300708 -300714  300720       6  300702  300708  300714  300762       7
  300702  300708 -300714  300762       8  300702  300708 -300714  300762       9
  300702  300708 -300714  300762       6  300684  300675  300669  300702      64
  300684  300675 -300669  300702      65  300684  300675 -300669  300702      54
  300684  300675 -300669  300702      66  300675  300669  300702  300705       3
  300675  300669  300702  300708      11  300675  300669 -300702  300708      12
  300675  300669 -300702  300708      13  300675  300669 -300702  300708       6
  300675  300684  300693  300696     117  300675  300684 -300693  300696     118
  300675  300684  300693  300699     117  300675  300684 -300693  300699     118
  300669  300675  300684  300693     119  300669  300675 -300684  300693     120
  300669  300675 -300684  300693     121  300669  300675 -300684  300693     122
  300669  300702  300708  300714       2  300663  300669  300675  300684      75
  300663  300669 -300675  300684      76  300663  300669 -300675  300684      54
  300663  300669 -300675  300684      77  300663  300669  300702  300705       3
  300663  300669  300702  300708      21  300663  300669 -300702  300708      22
  300663  300669 -300702  300708      23  300663  300669 -300702  300708       6
  300765  300762  300768  300774       2  300762  300768  300774  300780       1
  300762  300768 -300774  300780       4  300762  300768 -300774  300780       5
  300762  300768 -300774  300780       6  300762  300768  300774  300813       7
  300762  300768 -300774  300813       8  300762  300768 -300774  300813       9
  300762  300768 -300774  300813       6  300738  300732  300729  300756      41
  300738  300744 -300750  300756      41  300732  300729  300756  300750      41
  300732  300738 -300744  300750      41  300729  300720  300714  300762      42
  300729  300720 -300714  300762      43  300729  300720 -300714  300762      44
  300729  300720 -300714  300762      45  300729  300732  300738  300744      41
  300729  300756 -300750  300744      41  300720  300714  300762  300765       3
  300720  300714  300762  300768      11  300720  300714 -300762  300768      12
  300720  300714 -300762  300768      13  300720  300714 -300762  300768       6
  300720  300729  300732  300738      41  300720  300729  300756  300750      41
  300714  300720  300729  300732       7  300714  300720 -300729  300732      46
  300714  300720 -300729  300732      29  300714  300720 -300729  300732      47
  300714  300720  300729  300756       7  300714  300720 -300729  300756      46
  300714  300720 -300729  300756      29  300714  300720 -300729  300756      47
  300714  300762  300768  300774       2  300708  300714  300720  300729      48
  300708  300714 -300720  300729      49  300708  300714 -300720  300729      44
  300708  300714 -300720  300729      50  300708  300714  300762  300765       3
  300708  300714  300762  300768      21  300708  300714 -300762  300768      22
  300708  300714 -300762  300768      23  300708  300714 -300762  300768       6
  300816  300813  300819  300825       2  300813  300819  300825  300831       1
  300813  300819 -300825  300831       4  300813  300819 -300825  300831       5
  300813  300819 -300825  300831       6  300813  300819  300825  300849       7
  300813  300819 -300825  300849       8  300813  300819 -300825  300849       9
  300813  300819 -300825  300849       6  300789  300780  300774  300813      64
  300789  300780 -300774  300813      65  300789  300780 -300774  300813      54
  300789  300780 -300774  300813      66  300780  300774  300813  300816       3
  300780  300774  300813  300819      11  300780  300774 -300813  300819      12
  300780  300774 -300813  300819      13  300780  300774 -300813  300819       6
  300780  300789  300798  300801       7  300780  300789  300798  300804      78
  300780  300789 -300798  300804      79  300780  300789 -300798  300804      80
  300780  300789 -300798  300804      81  300774  300780  300789  300798      82
  300774  300780 -300789  300798      83  300774  300780 -300789  300798      84
  300774  300780 -300789  300798      85  300774  300813  300819  300825       2
  300768  300774  300780  300789      75  300768  300774 -300780  300789      76
  300768  300774 -300780  300789      54  300768  300774 -300780  300789      77
  300768  300774  300813  300816       3  300768  300774  300813  300819      21
  300768  300774 -300813  300819      22  300768  300774 -300813  300819      23
  300768  300774 -300813  300819       6  300852  300849  300855  300861       2
  300849  300855  300861  300867       1  300849  300855 -300861  300867       4
  300849  300855 -300861  300867       5  300849  300855 -300861  300867       6
  300849  300855  300861  300879       7  300849  300855 -300861  300879       8
  300849  300855 -300861  300879       9  300849  300855 -300861  300879       6
  300840  300831  300825  300849      24  300840  300831 -300825  300849      25
  300840  300831 -300825  300849      26  300840  300831 -300825  300849      27
  300831  300825  300849  300852       3  300831  300825  300849  300855      11
  300831  300825 -300849  300855      12  300831  300825 -300849  300855      13
  300831  300825 -300849  300855       6  300825  300831  300840  300843       7
  300825  300831 -300840  300843      28  300825  300831 -300840  300843      29
  300825  300831 -300840  300843      30  300825  300831  300840  300846       7
  300825  300831 -300840  300846      28  300825  300831 -300840  300846      29
  300825  300831 -300840  300846      30  300825  300849  300855  300861       2
  300819  300825  300831  300840      31  300819  300825 -300831  300840      32
  300819  300825 -300831  300840      26  300819  300825 -300831  300840      33
  300819  300825  300849  300852       3  300819  300825  300849  300855      21
  300819  300825 -300849  300855      22  300819  300825 -300849  300855      23
  300819  300825 -300849  300855       6  300882  300879  300885  300891       2
  300879  300885  300891  300897       1  300879  300885 -300891  300897       4
  300879  300885 -300891  300897       5  300879  300885 -300891  300897       6
  300879  300885  300891  300942       7  300879  300885 -300891  300942       8
  300879  300885 -300891  300942       9  300879  300885 -300891  300942       6
  300867  300861  300879  300882       3  300867  300861  300879  300885      11
  300867  300861 -300879  300885      12  300867  300861 -300879  300885      13
  300867  300861 -300879  300885       6  300861  300879  300885  300891       2
  300855  300861  300879  300882       3  300855  300861  300879  300885      21
  300855  300861 -300879  300885      22  300855  300861 -300879  300885      23
  300855  300861 -300879  300885       6  300945  300942  300948  300954       2
  300942  300948  300954  300960       1  300942  300948 -300954  300960       4
  300942  300948 -300954  300960       5  300942  300948 -300954  300960       6
  300942  300948  300954  300990       7  300942  300948 -300954  300990       8
  300942  300948 -300954  300990       9  300942  300948 -300954  300990       6
  300924  300921  300930  300936      41  300915  300909  300906  300936      41
  300915  300921 -300930  300936      41  300909  300906  300936  300930      41
  300909  300915  300921  300924      41  300909  300915 -300921  300930      41
  300906  300897  300891  300942      42  300906  300897 -300891  300942      43
  300906  300897 -300891  300942      44  300906  300897 -300891  300942      45
  300906  300909  300915  300921      41  300906  300936 -300930  300921      41
  300897  300891  300942  300945       3  300897  300891  300942  300948      11
  300897  300891 -300942  300948      12  300897  300891 -300942  300948      13
  300897  300891 -300942  300948       6  300897  300906  300909  300915      41
  300897  300906  300936  300930      41  300891  300897  300906  300909       7
  300891  300897 -300906  300909      46  300891  300897 -300906  300909      29
  300891  300897 -300906  300909      47  300891  300897  300906  300936       7
  300891  300897 -300906  300936      46  300891  300897 -300906  300936      29
  300891  300897 -300906  300936      47  300891  300942  300948  300954       2
  300885  300891  300897  300906      48  300885  300891 -300897  300906      49
  300885  300891 -300897  300906      44  300885  300891 -300897  300906      50
  300885  300891  300942  300945       3  300885  300891  300942  300948      21
  300885  300891 -300942  300948      22  300885  300891 -300942  300948      23
  300885  300891 -300942  300948       6  300993  300990  300996  301002       2
  300990  300996  301002  301008       1  300990  300996 -301002  301008       4
  300990  300996 -301002  301008       5  300990  300996 -301002  301008       6
  300990  300996  301002  301047       7  300990  300996 -301002  301047       8
  300990  300996 -301002  301047       9  300990  300996 -301002  301047       6
  300978  300960  300954  300990      34  300978  300960 -300954  300990      35
  300978  300960 -300954  300990      36  300978  300960 -300954  300990      37
  300966  300960  300954  300990      34  300966  300960 -300954  300990      35
  300966  300960 -300954  300990      36  300966  300960 -300954  300990      37
  300960  300954  300990  300993       3  300960  300954  300990  300996      11
  300960  300954 -300990  300996      12  300960  300954 -300990  300996      13
  300960  300954 -300990  300996       6  300954  300990  300996  301002       2
  300948  300954  300960  300966      38  300948  300954 -300960  300966      39
  300948  300954 -300960  300966      36  300948  300954 -300960  300966      40
  300948  300954  300960  300978      38  300948  300954 -300960  300978      39
  300948  300954 -300960  300978      36  300948  300954 -300960  300978      40
  300948  300954  300990  300993       3  300948  300954  300990  300996      21
  300948  300954 -300990  300996      22  300948  300954 -300990  300996      23
  300948  300954 -300990  300996       6  301050  301047  301053  301059       2
  301047  301053  301059  301065       1  301047  301053 -301059  301065       4
  301047  301053 -301059  301065       5  301047  301053 -301059  301065       6
  301047  301053  301059  301104       7  301047  301053 -301059  301104       8
  301047  301053 -301059  301104       9  301047  301053 -301059  301104       6
  301017  301008  301002  301047      52  301017  301008 -301002  301047      53
  301017  301008 -301002  301047      54  301017  301008 -301002  301047      55
  301008  301002  301047  301050       3  301008  301002  301047  301053      11
  301008  301002 -301047  301053      12  301008  301002 -301047  301053      13
  301008  301002 -301047  301053       6  301002  301008  301017  301023      56
  301002  301008 -301017  301023      57  301002  301008 -301017  301023      58
  301002  301008 -301017  301023      59  301002  301008  301017  301035      56
  301002  301008 -301017  301035      57  301002  301008 -301017  301035      58
  301002  301008 -301017  301035      59  301002  301047  301053  301059       2
  300996  301002  301008  301017      60  300996  301002 -301008  301017      61
  300996  301002 -301008  301017      54  300996  301002 -301008  301017      62
  300996  301002  301047  301050       3  300996  301002  301047  301053      21
  300996  301002 -301047  301053      22  300996  301002 -301047  301053      23
  300996  301002 -301047  301053       6  301107  301104  301110  301116       2
  301104  301110  301116  301122       1  301104  301110 -301116  301122       4
  301104  301110 -301116  301122       5  301104  301110 -301116  301122       6
  301104  301110  301116  301137       7  301104  301110 -301116  301137       8
  301104  301110 -301116  301137       9  301104  301110 -301116  301137       6
  301074  301065  301059  301104      52  301074  301065 -301059  301104      53
  301074  301065 -301059  301104      54  301074  301065 -301059  301104      55
  301065  301059  301104  301107       3  301065  301059  301104  301110      11
  301065  301059 -301104  301110      12  301065  301059 -301104  301110      13
  301065  301059 -301104  301110       6  301059  301065  301074  301080      56
  301059  301065 -301074  301080      57  301059  301065 -301074  301080      58
  301059  301065 -301074  301080      59  301059  301065  301074  301092      56
  301059  301065 -301074  301092      57  301059  301065 -301074  301092      58
  301059  301065 -301074  301092      59  301059  301104  301110  301116       2
  301053  301059  301065  301074      60  301053  301059 -301065  301074      61
  301053  301059 -301065  301074      54  301053  301059 -301065  301074      62
  301053  301059  301104  301107       3  301053  301059  301104  301110      21
  301053  301059 -301104  301110      22  301053  301059 -301104  301110      23
  301053  301059 -301104  301110       6  301140  301137  301143  301149       2
  301137  301143  301149  301155       1  301137  301143 -301149  301155       4
  301137  301143 -301149  301155       5  301137  301143 -301149  301155       6
  301137  301143  301149  301182       7  301137  301143 -301149  301182       8
  301137  301143 -301149  301182       9  301137  301143 -301149  301182       6
  301131  301122  301116  301137     123  301131  301122 -301116  301137     124
  301131  301122 -301116  301137     125  301131  301122 -301116  301137     126
  301122  301116  301137  301140       3  301122  301116  301137  301143      11
  301122  301116 -301137  301143      12  301122  301116 -301137  301143      13
  301122  301116 -301137  301143       6  301116  301137  301143  301149       2
  301110  301116  301122  301131     131  301110  301116 -301122  301131     132
  301110  301116 -301122  301131     125  301110  301116 -301122  301131     133
  301110  301116  301137  301140       3  301110  301116  301137  301143      21
  301110  301116 -301137  301143      22  301110  301116 -301137  301143      23
  301110  301116 -301137  301143       6  301185  301182  301188  301194       2
  301182  301188  301194  301200       1  301182  301188 -301194  301200       4
  301182  301188 -301194  301200       5  301182  301188 -301194  301200       6
  301182  301188  301194  301248       7  301182  301188 -301194  301248       8
  301182  301188 -301194  301248       9  301182  301188 -301194  301248       6
  301164  301155  301149  301182      64  301164  301155 -301149  301182      65
  301164  301155 -301149  301182      54  301164  301155 -301149  301182      66
  301155  301149  301182  301185       3  301155  301149  301182  301188      11
  301155  301149 -301182  301188      12  301155  301149 -301182  301188      13
  301155  301149 -301182  301188       6  301155  301164  301173  301176     117
  301155  301164 -301173  301176     118  301155  301164  301173  301179     117
  301155  301164 -301173  301179     118  301149  301155  301164  301173     119
  301149  301155 -301164  301173     120  301149  301155 -301164  301173     121
  301149  301155 -301164  301173     122  301149  301182  301188  301194       2
  301143  301149  301155  301164      75  301143  301149 -301155  301164      76
  301143  301149 -301155  301164      54  301143  301149 -301155  301164      77
  301143  301149  301182  301185       3  301143  301149  301182  301188      21
  301143  301149 -301182  301188      22  301143  301149 -301182  301188      23
  301143  301149 -301182  301188       6  301251  301248  301254  301260       2
  301248  301254  301260  301266       1  301248  301254 -301260  301266       4
  301248  301254 -301260  301266       5  301248  301254 -301260  301266       6
  301248  301254  301260  301314       7  301248  301254 -301260  301314       8
  301248  301254 -301260  301314       9  301248  301254 -301260  301314       6
  301209  301200  301194  301248      10  301209  301218  301227  301236      10
  301200  301194  301248  301251       3  301200  301194  301248  301254      11
  301200  301194 -301248  301254      12  301200  301194 -301248  301254      13
  301200  301194 -301248  301254       6  301200  301209  301218  301227      16
  301200  301209 -301218  301227      17  301200  301209 -301218  301227      18
  301194  301200  301209  301218      16  301194  301200 -301209  301218      17
  301194  301200 -301209  301218      18  301194  301248  301254  301260       2
  301188  301194  301200  301209      10  301188  301194  301248  301251       3
  301188  301194  301248  301254      21  301188  301194 -301248  301254      22
  301188  301194 -301248  301254      23  301188  301194 -301248  301254       6
  301317  301314  301320  301326       2  301314  301320  301326  301332       1
  301314  301320 -301326  301332       4  301314  301320 -301326  301332       5
  301314  301320 -301326  301332       6  301314  301320  301326  301371       7
  301314  301320 -301326  301371       8  301314  301320 -301326  301371       9
  301314  301320 -301326  301371       6  301275  301266  301260  301314      10
  301275  301284  301293  301302      10  301266  301260  301314  301317       3
  301266  301260  301314  301320      11  301266  301260 -301314  301320      12
  301266  301260 -301314  301320      13  301266  301260 -301314  301320       6
  301266  301275  301284  301293      16  301266  301275 -301284  301293      17
  301266  301275 -301284  301293      18  301260  301266  301275  301284      16
  301260  301266 -301275  301284      17  301260  301266 -301275  301284      18
  301260  301314  301320  301326       2  301254  301260  301266  301275      10
  301254  301260  301314  301317       3  301254  301260  301314  301320      21
  301254  301260 -301314  301320      22  301254  301260 -301314  301320      23
  301254  301260 -301314  301320       6  301374  301371  301377  301383       2
  301371  301377  301383  301389       1  301371  301377 -301383  301389       4
  301371  301377 -301383  301389       5  301371  301377 -301383  301389       6
  301371  301377  301383  301404       7  301371  301377 -301383  301404       8
  301371  301377 -301383  301404       9  301371  301377 -301383  301404       6
  301350  301332  301326  301371     103  301350  301332 -301326  301371     104
  301350  301332 -301326  301371     105  301350  301332 -301326  301371     106
  301338  301332  301326  301371      34  301338  301332 -301326  301371      35
  301338  301332 -301326  301371      36  301338  301332 -301326  301371      37
  301338  301332  301350  301359     107  301338  301332 -301350  301359     108
  301338  301332 -301350  301359     109  301338  301332 -301350  301359     110
  301332  301326  301371  301374       3  301332  301326  301371  301377      11
  301332  301326 -301371  301377      12  301332  301326 -301371  301377      13
  301332  301326 -301371  301377       6  301326  301332  301350  301359     111
  301326  301332 -301350  301359     112  301326  301332 -301350  301359     109
  301326  301332 -301350  301359     113  301326  301371  301377  301383       2
  301320  301326  301332  301338      38  301320  301326 -301332  301338      39
  301320  301326 -301332  301338      36  301320  301326 -301332  301338      40
  301320  301326  301332  301350     114  301320  301326 -301332  301350     115
  301320  301326 -301332  301350     105  301320  301326 -301332  301350     116
  301320  301326  301371  301374       3  301320  301326  301371  301377      21
  301320  301326 -301371  301377      22  301320  301326 -301371  301377      23
  301320  301326 -301371  301377       6  301407  301404  301410  301416       2
  301404  301410  301416  301422       1  301404  301410 -301416  301422       4
  301404  301410 -301416  301422       5  301404  301410 -301416  301422       6
  301404  301410  301416  301437       7  301404  301410 -301416  301437       8
  301404  301410 -301416  301437       9  301404  301410 -301416  301437       6
  301398  301389  301383  301404     123  301398  301389 -301383  301404     124
  301398  301389 -301383  301404     125  301398  301389 -301383  301404     126
  301389  301383  301404  301407       3  301389  301383  301404  301410      11
  301389  301383 -301404  301410      12  301389  301383 -301404  301410      13
  301389  301383 -301404  301410       6  301383  301404  301410  301416       2
  301377  301383  301389  301398     131  301377  301383 -301389  301398     132
  301377  301383 -301389  301398     125  301377  301383 -301389  301398     133
  301377  301383  301404  301407       3  301377  301383  301404  301410      21
  301377  301383 -301404  301410      22  301377  301383 -301404  301410      23
  301377  301383 -301404  301410       6  301440  301437  301443  301449       2
  301437  301443  301449  301455       1  301437  301443 -301449  301455       4
  301437  301443 -301449  301455       5  301437  301443 -301449  301455       6
  301437  301443  301449  301494       7  301437  301443 -301449  301494       8
  301437  301443 -301449  301494       9  301437  301443 -301449  301494       6
  301431  301422  301416  301437     123  301431  301422 -301416  301437     124
  301431  301422 -301416  301437     125  301431  301422 -301416  301437     126
  301422  301416  301437  301440       3  301422  301416  301437  301443      11
  301422  301416 -301437  301443      12  301422  301416 -301437  301443      13
  301422  301416 -301437  301443       6  301416  301437  301443  301449       2
  301410  301416  301422  301431     131  301410  301416 -301422  301431     132
  301410  301416 -301422  301431     125  301410  301416 -301422  301431     133
  301410  301416  301437  301440       3  301410  301416  301437  301443      21
  301410  301416 -301437  301443      22  301410  301416 -301437  301443      23
  301410  301416 -301437  301443       6  301497  301494  301500  301506       2
  301494  301500  301506  301512       1  301494  301500 -301506  301512       4
  301494  301500 -301506  301512       5  301494  301500 -301506  301512       6
  301494  301500  301506  301545       7  301494  301500 -301506  301545       8
  301494  301500 -301506  301545       9  301494  301500 -301506  301545       6
  301473  301455  301449  301494     103  301473  301455 -301449  301494     104
  301473  301455 -301449  301494     105  301473  301455 -301449  301494     106
  301461  301455  301449  301494      34  301461  301455 -301449  301494      35
  301461  301455 -301449  301494      36  301461  301455 -301449  301494      37
  301461  301455  301473  301482     107  301461  301455 -301473  301482     108
  301461  301455 -301473  301482     109  301461  301455 -301473  301482     110
  301455  301449  301494  301497       3  301455  301449  301494  301500      11
  301455  301449 -301494  301500      12  301455  301449 -301494  301500      13
  301455  301449 -301494  301500       6  301449  301455  301473  301482     111
  301449  301455 -301473  301482     112  301449  301455 -301473  301482     109
  301449  301455 -301473  301482     113  301449  301494  301500  301506       2
  301443  301449  301455  301461      38  301443  301449 -301455  301461      39
  301443  301449 -301455  301461      36  301443  301449 -301455  301461      40
  301443  301449  301455  301473     114  301443  301449 -301455  301473     115
  301443  301449 -301455  301473     105  301443  301449 -301455  301473     116
  301443  301449  301494  301497       3  301443  301449  301494  301500      21
  301443  301449 -301494  301500      22  301443  301449 -301494  301500      23
  301443  301449 -301494  301500       6  301548  301545  301551  301557       2
  301545  301551  301557  301563       1  301545  301551 -301557  301563       4
  301545  301551 -301557  301563       5  301545  301551 -301557  301563       6
  301545  301551  301557  301578       7  301545  301551 -301557  301578       8
  301545  301551 -301557  301578       9  301545  301551 -301557  301578       6
  301521  301512  301506  301545      64  301521  301512 -301506  301545      65
  301521  301512 -301506  301545      54  301521  301512 -301506  301545      66
  301512  301506  301545  301548       3  301512  301506  301545  301551      11
  301512  301506 -301545  301551      12  301512  301506 -301545  301551      13
  301512  301506 -301545  301551       6  301512  301521  301530  301533       7
  301512  301521  301530  301536      78  301512  301521 -301530  301536      79
  301512  301521 -301530  301536      80  301512  301521 -301530  301536      81
  301506  301512  301521  301530      82  301506  301512 -301521  301530      83
  301506  301512 -301521  301530      84  301506  301512 -301521  301530      85
  301506  301545  301551  301557       2  301500  301506  301512  301521      75
  301500  301506 -301512  301521      76  301500  301506 -301512  301521      54
  301500  301506 -301512  301521      77  301500  301506  301545  301548       3
  301500  301506  301545  301551      21  301500  301506 -301545  301551      22
  301500  301506 -301545  301551      23  301500  301506 -301545  301551       6
  301581  301578  301584  301590       2  301578  301584  301590  301596       1
  301578  301584 -301590  301596       4  301578  301584 -301590  301596       5
  301578  301584 -301590  301596       6  301578  301584  301590  301635       7
  301578  301584 -301590  301635       8  301578  301584 -301590  301635       9
  301578  301584 -301590  301635       6  301572  301563  301557  301578     123
  301572  301563 -301557  301578     124  301572  301563 -301557  301578     125
  301572  301563 -301557  301578     126  301563  301557  301578  301581       3
  301563  301557  301578  301584      11  301563  301557 -301578  301584      12
  301563  301557 -301578  301584      13  301563  301557 -301578  301584       6
  301557  301578  301584  301590       2  301551  301557  301563  301572     131
  301551  301557 -301563  301572     132  301551  301557 -301563  301572     125
  301551  301557 -301563  301572     133  301551  301557  301578  301581       3
  301551  301557  301578  301584      21  301551  301557 -301578  301584      22
  301551  301557 -301578  301584      23  301551  301557 -301578  301584       6
  301638  301635  301641  301647       2  301635  301641  301647  301653       1
  301635  301641 -301647  301653       4  301635  301641 -301647  301653       5
  301635  301641 -301647  301653       6  301635  301641  301647  301683       7
  301635  301641 -301647  301683       8  301635  301641 -301647  301683       9
  301635  301641 -301647  301683       6  301614  301596  301590  301635     103
  301614  301596 -301590  301635     104  301614  301596 -301590  301635     105
  301614  301596 -301590  301635     106  301602  301596  301590  301635      34
  301602  301596 -301590  301635      35  301602  301596 -301590  301635      36
  301602  301596 -301590  301635      37  301602  301596  301614  301623     107
  301602  301596 -301614  301623     108  301602  301596 -301614  301623     109
  301602  301596 -301614  301623     110  301596  301590  301635  301638       3
  301596  301590  301635  301641      11  301596  301590 -301635  301641      12
  301596  301590 -301635  301641      13  301596  301590 -301635  301641       6
  301590  301596  301614  301623     111  301590  301596 -301614  301623     112
  301590  301596 -301614  301623     109  301590  301596 -301614  301623     113
  301590  301635  301641  301647       2  301584  301590  301596  301602      38
  301584  301590 -301596  301602      39  301584  301590 -301596  301602      36
  301584  301590 -301596  301602      40  301584  301590  301596  301614     114
  301584  301590 -301596  301614     115  301584  301590 -301596  301614     105
  301584  301590 -301596  301614     116  301584  301590  301635  301638       3
  301584  301590  301635  301641      21  301584  301590 -301635  301641      22
  301584  301590 -301635  301641      23  301584  301590 -301635  301641       6
  301686  301683  301689  301692       2  301686  301683  301689  301719       2
  301683  301689  301692  301701       1  301683  301689 -301692  301701     102
  301683  301689 -301692  301701      13  301683  301689 -301692  301701       6
  301683  301689  301719  301710       1  301683  301689 -301719  301710       4
  301683  301689 -301719  301710       5  301683  301689 -301719  301710       6
  301683  301689  301719  301725       7  301683  301689 -301719  301725       8
  301683  301689 -301719  301725       9  301683  301689 -301719  301725       6
  301671  301653  301647  301683      34  301671  301653 -301647  301683      35
  301671  301653 -301647  301683      36  301671  301653 -301647  301683      37
  301659  301653  301647  301683      34  301659  301653 -301647  301683      35
  301659  301653 -301647  301683      36  301659  301653 -301647  301683      37
  301653  301647  301683  301686       3  301653  301647  301683  301689      11
  301653  301647 -301683  301689      12  301653  301647 -301683  301689      13
  301653  301647 -301683  301689       6  301647  301683  301689  301692       2
  301647  301683  301689  301719       2  301641  301647  301653  301659      38
  301641  301647 -301653  301659      39  301641  301647 -301653  301659      36
  301641  301647 -301653  301659      40  301641  301647  301653  301671      38
  301641  301647 -301653  301671      39  301641  301647 -301653  301671      36
  301641  301647 -301653  301671      40  301641  301647  301683  301686       3
  301641  301647  301683  301689      21  301641  301647 -301683  301689      22
  301641  301647 -301683  301689      23  301641  301647 -301683  301689       6
  301728  301725  301731  301737       2  301725  301731  301737  301743       1
  301725  301731 -301737  301743       4  301725  301731 -301737  301743       5
  301725  301731 -301737  301743       6  301725  301731  301737  301755       7
  301725  301731 -301737  301755       8  301725  301731 -301737  301755       9
  301725  301731 -301737  301755       6  301719  301725  301731  301737       2
  301710  301719  301725  301728       3  301710  301719  301725  301731      11
  301710  301719 -301725  301731      12  301710  301719 -301725  301731      13
  301710  301719 -301725  301731       6  301701  301692 -301689  301719       3
  301701  301710  301719  301725      10  301692  301689 -301719  301710       3
  301692  301689  301719  301725       3  301692  301701 -301710  301719      16
  301692  301701 -301710  301719      17  301692  301701 -301710  301719      18
  301689  301692 -301701  301710      10  301689  301719 -301710  301701      10
  301689  301719  301725  301728       3  301689  301719  301725  301731      21
  301689  301719 -301725  301731      22  301689  301719 -301725  301731      23
  301689  301719 -301725  301731       6  301758  301755  301761  301767       2
  301755  301761  301767  301773       1  301755  301761 -301767  301773       4
  301755  301761 -301767  301773       5  301755  301761 -301767  301773       6
  301755  301761  301767  301812       7  301755  301761 -301767  301812       8
  301755  301761 -301767  301812       9  301755  301761 -301767  301812       6
  301743  301737  301755  301758       3  301743  301737  301755  301761      11
  301743  301737 -301755  301761      12  301743  301737 -301755  301761      13
  301743  301737 -301755  301761       6  301737  301755  301761  301767       2
  301731  301737  301755  301758       3  301731  301737  301755  301761      21
  301731  301737 -301755  301761      22  301731  301737 -301755  301761      23
  301731  301737 -301755  301761       6  301815  301812  301818  301824       2
  301812  301818  301824  301830       1  301812  301818 -301824  301830       4
  301812  301818 -301824  301830       5  301812  301818 -301824  301830       6
  301812  301818  301824  301857       7  301812  301818 -301824  301857       8
  301812  301818 -301824  301857       9  301812  301818 -301824  301857       6
  301782  301773  301767  301812      52  301782  301773 -301767  301812      53
  301782  301773 -301767  301812      54  301782  301773 -301767  301812      55
  301773  301767  301812  301815       3  301773  301767  301812  301818      11
  301773  301767 -301812  301818      12  301773  301767 -301812  301818      13
  301773  301767 -301812  301818       6  301767  301773  301782  301788      56
  301767  301773 -301782  301788      57  301767  301773 -301782  301788      58
  301767  301773 -301782  301788      59  301767  301773  301782  301800      56
  301767  301773 -301782  301800      57  301767  301773 -301782  301800      58
  301767  301773 -301782  301800      59  301767  301812  301818  301824       2
  301761  301767  301773  301782      60  301761  301767 -301773  301782      61
  301761  301767 -301773  301782      54  301761  301767 -301773  301782      62
  301761  301767  301812  301815       3  301761  301767  301812  301818      21
  301761  301767 -301812  301818      22  301761  301767 -301812  301818      23
  301761  301767 -301812  301818       6  301860  301857  301863  301869       2
  301857  301863  301869  301875       1  301857  301863 -301869  301875       4
  301857  301863 -301869  301875       5  301857  301863 -301869  301875       6
  301857  301863  301869  301914       7  301857  301863 -301869  301914       8
  301857  301863 -301869  301914       9  301857  301863 -301869  301914       6
  301839  301830  301824  301857      64  301839  301830 -301824  301857      65
  301839  301830 -301824  301857      54  301839  301830 -301824  301857      66
  301830  301824  301857  301860       3  301830  301824  301857  301863      11
  301830  301824 -301857  301863      12  301830  301824 -301857  301863      13
  301830  301824 -301857  301863       6  301830  301839  301848  301851     117
  301830  301839 -301848  301851     118  301830  301839  301848  301854     117
  301830  301839 -301848  301854     118  301824  301830  301839  301848     119
  301824  301830 -301839  301848     120  301824  301830 -301839  301848     121
  301824  301830 -301839  301848     122  301824  301857  301863  301869       2
  301818  301824  301830  301839      75  301818  301824 -301830  301839      76
  301818  301824 -301830  301839      54  301818  301824 -301830  301839      77
  301818  301824  301857  301860       3  301818  301824  301857  301863      21
  301818  301824 -301857  301863      22  301818  301824 -301857  301863      23
  301818  301824 -301857  301863       6  301917  301914  301920  301926       2
  301914  301920  301926  301932       1  301914  301920 -301926  301932       4
  301914  301920 -301926  301932       5  301914  301920 -301926  301932       6
  301914  301920  301926  301944       7  301914  301920 -301926  301944       8
  301914  301920 -301926  301944       9  301914  301920 -301926  301944       6
  301893  301875  301869  301914     103  301893  301875 -301869  301914     104
  301893  301875 -301869  301914     105  301893  301875 -301869  301914     106
  301881  301875  301869  301914      34  301881  301875 -301869  301914      35
  301881  301875 -301869  301914      36  301881  301875 -301869  301914      37
  301881  301875  301893  301902     107  301881  301875 -301893  301902     108
  301881  301875 -301893  301902     109  301881  301875 -301893  301902     110
  301875  301869  301914  301917       3  301875  301869  301914  301920      11
  301875  301869 -301914  301920      12  301875  301869 -301914  301920      13
  301875  301869 -301914  301920       6  301869  301875  301893  301902     111
  301869  301875 -301893  301902     112  301869  301875 -301893  301902     109
  301869  301875 -301893  301902     113  301869  301914  301920  301926       2
  301863  301869  301875  301881      38  301863  301869 -301875  301881      39
  301863  301869 -301875  301881      36  301863  301869 -301875  301881      40
  301863  301869  301875  301893     114  301863  301869 -301875  301893     115
  301863  301869 -301875  301893     105  301863  301869 -301875  301893     116
  301863  301869  301914  301917       3  301863  301869  301914  301920      21
  301863  301869 -301914  301920      22  301863  301869 -301914  301920      23
  301863  301869 -301914  301920       6  301947  301944  301950  301956       2
  301944  301950  301956  301962       1  301944  301950 -301956  301962       4
  301944  301950 -301956  301962       5  301944  301950 -301956  301962       6
  301944  301950  301956  301986       7  301944  301950 -301956  301986       8
  301944  301950 -301956  301986       9  301944  301950 -301956  301986       6
  301932  301926  301944  301947       3  301932  301926  301944  301950      11
  301932  301926 -301944  301950      12  301932  301926 -301944  301950      13
  301932  301926 -301944  301950       6  301926  301944  301950  301956       2
  301920  301926  301944  301947       3  301920  301926  301944  301950      21
  301920  301926 -301944  301950      22  301920  301926 -301944  301950      23
  301920  301926 -301944  301950       6  301989  301986  301992  301998       2
  301986  301992  301998  302004       1  301986  301992 -301998  302004       4
  301986  301992 -301998  302004       5  301986  301992 -301998  302004       6
  301986  301992  301998  302016       7  301986  301992 -301998  302016       8
  301986  301992 -301998  302016       9  301986  301992 -301998  302016       6
  301971  301962  301956  301986     153  301971  301962 -301956  301986     154
  301971  301962 -301956  301986     155  301971  301962 -301956  301986     156
  301962  301956  301986  301989       3  301962  301956  301986  301992      11
  301962  301956 -301986  301992      12  301962  301956 -301986  301992      13
  301962  301956 -301986  301992       6  301956  301962  301971  301974       7
  301956  301962  301971  301977     170  301956  301962 -301971  301977     171
  301956  301962 -301971  301977     172  301956  301962 -301971  301977     173
  301956  301986  301992  301998       2  301950  301956  301962  301971     165
  301950  301956 -301962  301971     166  301950  301956 -301962  301971     155
  301950  301956 -301962  301971     167  301950  301956  301986  301989       3
  301950  301956  301986  301992      21  301950  301956 -301986  301992      22
  301950  301956 -301986  301992      23  301950  301956 -301986  301992       6
  302019  302016  302022  302028       2  302016  302022  302028  302034       1
  302016  302022 -302028  302034       4  302016  302022 -302028  302034       5
  302016  302022 -302028  302034       6  302016  302022  302028  302067       7
  302016  302022 -302028  302067       8  302016  302022 -302028  302067       9
  302016  302022 -302028  302067       6  302004  301998  302016  302019       3
  302004  301998  302016  302022      11  302004  301998 -302016  302022      12
  302004  301998 -302016  302022      13  302004  301998 -302016  302022       6
  301998  302016  302022  302028       2  301992  301998  302016  302019       3
  301992  301998  302016  302022      21  301992  301998 -302016  302022      22
  301992  301998 -302016  302022      23  301992  301998 -302016  302022       6
  302070  302067  302073  302079       2  302067  302073  302079  302085       1
  302067  302073 -302079  302085       4  302067  302073 -302079  302085       5
  302067  302073 -302079  302085       6  302067  302073  302079  302139       7
  302067  302073 -302079  302139       8  302067  302073 -302079  302139       9
  302067  302073 -302079  302139       6  302049  302046 -302043  302061      51
  302046  302043 -302061  302055     187  302046  302049 -302055  302061     186
  302043  302034  302028  302067     188  302043  302034 -302028  302067     189
  302043  302034 -302028  302067     190  302043  302034 -302028  302067     191
  302043  302046 -302049  302055     192  302043  302061 -302055  302049     138
  302034  302028  302067  302070       3  302034  302028  302067  302073      11
  302034  302028 -302067  302073      12  302034  302028 -302067  302073      13
  302034  302028 -302067  302073       6  302034  302043  302046  302049      51
  302034  302043  302061  302055     187  302028  302034  302043  302046     193
  302028  302034 -302043  302046     194  302028  302034 -302043  302046     195
  302028  302034 -302043  302046     196  302028  302034  302043  302061       3
  302028  302067  302073  302079       2  302022  302028  302034  302043     197
  302022  302028 -302034  302043     198  302022  302028 -302034  302043     190
  302022  302028 -302034  302043      33  302022  302028  302067  302070       3
  302022  302028  302067  302073      21  302022  302028 -302067  302073      22
  302022  302028 -302067  302073      23  302022  302028 -302067  302073       6
  302142  302139  302145  302151       2  302139  302145  302151  302157       1
  302139  302145 -302151  302157       4  302139  302145 -302151  302157       5
  302139  302145 -302151  302157       6  302139  302145  302151  302205       7
  302139  302145 -302151  302205       8  302139  302145 -302151  302205       9
  302139  302145 -302151  302205       6  302103  302112  302118  302121      51
  302103  302112 -302118  302121       6  302103  302112  302118  302130      51
  302103  302112 -302118  302130       6  302094  302085  302079  302139      10
  302094  302103  302112  302118       7  302094  302103 -302112  302118      29
  302085  302079  302139  302142       3  302085  302079  302139  302145      11
  302085  302079 -302139  302145      12  302085  302079 -302139  302145      13
  302085  302079 -302139  302145       6  302085  302094  302103  302112      10
  302079  302085  302094  302103      16  302079  302085 -302094  302103      17
  302079  302085 -302094  302103      18  302079  302139  302145  302151       2
  302073  302079  302085  302094      10  302073  302079  302139  302142       3
  302073  302079  302139  302145      21  302073  302079 -302139  302145      22
  302073  302079 -302139  302145      23  302073  302079 -302139  302145       6
  302208  302205  302211  302214       2  302208  302205  302211  302241       2
  302205  302211  302214  302223       1  302205  302211 -302214  302223     102
  302205  302211 -302214  302223      13  302205  302211 -302214  302223       6
  302205  302211  302241  302232       1  302205  302211 -302241  302232       4
  302205  302211 -302241  302232       5  302205  302211 -302241  302232       6
  302205  302211  302241  302247       7  302205  302211 -302241  302247       8
  302205  302211 -302241  302247       9  302205  302211 -302241  302247       6
  302166  302157  302151  302205      10  302166  302175  302184  302193      10
  302157  302151  302205  302208       3  302157  302151  302205  302211      11
  302157  302151 -302205  302211      12  302157  302151 -302205  302211      13
  302157  302151 -302205  302211       6  302157  302166  302175  302184      16
  302157  302166 -302175  302184      17  302157  302166 -302175  302184      18
  302151  302157  302166  302175      16  302151  302157 -302166  302175      17
  302151  302157 -302166  302175      18  302151  302205  302211  302214       2
  302151  302205  302211  302241       2  302145  302151  302157  302166      10
  302145  302151  302205  302208       3  302145  302151  302205  302211      21
  302145  302151 -302205  302211      22  302145  302151 -302205  302211      23
  302145  302151 -302205  302211       6  302250  302247  302253  302259       2
  302247  302253  302259  302265       1  302247  302253 -302259  302265       4
  302247  302253 -302259  302265       5  302247  302253 -302259  302265       6
  302247  302253  302259  302304       7  302247  302253 -302259  302304       8
  302247  302253 -302259  302304       9  302247  302253 -302259  302304       6
  302241  302247  302253  302259       2  302232  302241  302247  302250       3
  302232  302241  302247  302253      11  302232  302241 -302247  302253      12
  302232  302241 -302247  302253      13  302232  302241 -302247  302253       6
  302223  302214 -302211  302241       3  302223  302232  302241  302247      10
  302214  302211 -302241  302232       3  302214  302211  302241  302247       3
  302214  302223 -302232  302241      16  302214  302223 -302232  302241      17
  302214  302223 -302232  302241      18  302211  302214 -302223  302232      10
  302211  302241 -302232  302223      10  302211  302241  302247  302250       3
  302211  302241  302247  302253      21  302211  302241 -302247  302253      22
  302211  302241 -302247  302253      23  302211  302241 -302247  302253       6
  302307  302304  302310  302316       2  302304  302310  302316  302322       1
  302304  302310 -302316  302322       4  302304  302310 -302316  302322       5
  302304  302310 -302316  302322       6  302304  302310  302316  302352       7
  302304  302310 -302316  302352       8  302304  302310 -302316  302352       9
  302304  302310 -302316  302352       6  302274  302265  302259  302304      52
  302274  302265 -302259  302304      53  302274  302265 -302259  302304      54
  302274  302265 -302259  302304      55  302265  302259  302304  302307       3
  302265  302259  302304  302310      11  302265  302259 -302304  302310      12
  302265  302259 -302304  302310      13  302265  302259 -302304  302310       6
  302259  302265  302274  302280      56  302259  302265 -302274  302280      57
  302259  302265 -302274  302280      58  302259  302265 -302274  302280      59
  302259  302265  302274  302292      56  302259  302265 -302274  302292      57
  302259  302265 -302274  302292      58  302259  302265 -302274  302292      59
  302259  302304  302310  302316       2  302253  302259  302265  302274      60
  302253  302259 -302265  302274      61  302253  302259 -302265  302274      54
  302253  302259 -302265  302274      62  302253  302259  302304  302307       3
  302253  302259  302304  302310      21  302253  302259 -302304  302310      22
  302253  302259 -302304  302310      23  302253  302259 -302304  302310       6
  302355  302352  302358  302364       2  302352  302358  302364  302370       1
  302352  302358 -302364  302370       4  302352  302358 -302364  302370       5
  302352  302358 -302364  302370       6  302352  302358  302364  302409       7
  302352  302358 -302364  302409       8  302352  302358 -302364  302409       9
  302352  302358 -302364  302409       6  302340  302322  302316  302352      34
  302340  302322 -302316  302352      35  302340  302322 -302316  302352      36
  302340  302322 -302316  302352      37  302328  302322  302316  302352      34
  302328  302322 -302316  302352      35  302328  302322 -302316  302352      36
  302328  302322 -302316  302352      37  302322  302316  302352  302355       3
  302322  302316  302352  302358      11  302322  302316 -302352  302358      12
  302322  302316 -302352  302358      13  302322  302316 -302352  302358       6
  302316  302352  302358  302364       2  302310  302316  302322  302328      38
  302310  302316 -302322  302328      39  302310  302316 -302322  302328      36
  302310  302316 -302322  302328      40  302310  302316  302322  302340      38
  302310  302316 -302322  302340      39  302310  302316 -302322  302340      36
  302310  302316 -302322  302340      40  302310  302316  302352  302355       3
  302310  302316  302352  302358      21  302310  302316 -302352  302358      22
  302310  302316 -302352  302358      23  302310  302316 -302352  302358       6
  302412  302409  302415  302421       2  302409  302415  302421  302427       1
  302409  302415 -302421  302427       4  302409  302415 -302421  302427       5
  302409  302415 -302421  302427       6  302409  302415  302421  302466       7
  302409  302415 -302421  302466       8  302409  302415 -302421  302466       9
  302409  302415 -302421  302466       6  302388  302370  302364  302409     103
  302388  302370 -302364  302409     104  302388  302370 -302364  302409     105
  302388  302370 -302364  302409     106  302376  302370  302364  302409      34
  302376  302370 -302364  302409      35  302376  302370 -302364  302409      36
  302376  302370 -302364  302409      37  302376  302370  302388  302397     107
  302376  302370 -302388  302397     108  302376  302370 -302388  302397     109
  302376  302370 -302388  302397     110  302370  302364  302409  302412       3
  302370  302364  302409  302415      11  302370  302364 -302409  302415      12
  302370  302364 -302409  302415      13  302370  302364 -302409  302415       6
  302364  302370  302388  302397     111  302364  302370 -302388  302397     112
  302364  302370 -302388  302397     109  302364  302370 -302388  302397     113
  302364  302409  302415  302421       2  302358  302364  302370  302376      38
  302358  302364 -302370  302376      39  302358  302364 -302370  302376      36
  302358  302364 -302370  302376      40  302358  302364  302370  302388     114
  302358  302364 -302370  302388     115  302358  302364 -302370  302388     105
  302358  302364 -302370  302388     116  302358  302364  302409  302412       3
  302358  302364  302409  302415      21  302358  302364 -302409  302415      22
  302358  302364 -302409  302415      23  302358  302364 -302409  302415       6
  302469  302466  302472  302478       2  302466  302472  302478  302484       1
  302466  302472 -302478  302484       4  302466  302472 -302478  302484       5
  302466  302472 -302478  302484       6  302466  302472  302478  302496       7
  302466  302472 -302478  302496       8  302466  302472 -302478  302496       9
  302466  302472 -302478  302496       6  302445  302427  302421  302466     103
  302445  302427 -302421  302466     104  302445  302427 -302421  302466     105
  302445  302427 -302421  302466     106  302433  302427  302421  302466      34
  302433  302427 -302421  302466      35  302433  302427 -302421  302466      36
  302433  302427 -302421  302466      37  302433  302427  302445  302454     107
  302433  302427 -302445  302454     108  302433  302427 -302445  302454     109
  302433  302427 -302445  302454     110  302427  302421  302466  302469       3
  302427  302421  302466  302472      11  302427  302421 -302466  302472      12
  302427  302421 -302466  302472      13  302427  302421 -302466  302472       6
  302421  302427  302445  302454     111  302421  302427 -302445  302454     112
  302421  302427 -302445  302454     109  302421  302427 -302445  302454     113
  302421  302466  302472  302478       2  302415  302421  302427  302433      38
  302415  302421 -302427  302433      39  302415  302421 -302427  302433      36
  302415  302421 -302427  302433      40  302415  302421  302427  302445     114
  302415  302421 -302427  302445     115  302415  302421 -302427  302445     105
  302415  302421 -302427  302445     116  302415  302421  302466  302469       3
  302415  302421  302466  302472      21  302415  302421 -302466  302472      22
  302415  302421 -302466  302472      23  302415  302421 -302466  302472       6
  302499  302496  302502  302508       2  302496  302502  302508  302514       1
  302496  302502 -302508  302514       4  302496  302502 -302508  302514       5
  302496  302502 -302508  302514       6  302496  302502  302508  302541       7
  302496  302502 -302508  302541       8  302496  302502 -302508  302541       9
  302496  302502 -302508  302541       6  302484  302478  302496  302499       3
  302484  302478  302496  302502      11  302484  302478 -302496  302502      12
  302484  302478 -302496  302502      13  302484  302478 -302496  302502       6
  302478  302496  302502  302508       2  302472  302478  302496  302499       3
  302472  302478  302496  302502      21  302472  302478 -302496  302502      22
  302472  302478 -302496  302502      23  302472  302478 -302496  302502       6
  302544  302541  302547  302553       2  302541  302547  302553  302559       1
  302541  302547 -302553  302559       4  302541  302547 -302553  302559       5
  302541  302547 -302553  302559       6  302541  302547  302553  302577       7
  302541  302547 -302553  302577       8  302541  302547 -302553  302577       9
  302541  302547 -302553  302577       6  302523  302514  302508  302541      64
  302523  302514 -302508  302541      65  302523  302514 -302508  302541      54
  302523  302514 -302508  302541      66  302514  302508  302541  302544       3
  302514  302508  302541  302547      11  302514  302508 -302541  302547      12
  302514  302508 -302541  302547      13  302514  302508 -302541  302547       6
  302514  302523  302532  302535     117  302514  302523 -302532  302535     118
  302514  302523  302532  302538     117  302514  302523 -302532  302538     118
  302508  302514  302523  302532     119  302508  302514 -302523  302532     120
  302508  302514 -302523  302532     121  302508  302514 -302523  302532     122
  302508  302541  302547  302553       2  302502  302508  302514  302523      75
  302502  302508 -302514  302523      76  302502  302508 -302514  302523      54
  302502  302508 -302514  302523      77  302502  302508  302541  302544       3
  302502  302508  302541  302547      21  302502  302508 -302541  302547      22
  302502  302508 -302541  302547      23  302502  302508 -302541  302547       6
  302580  302577  302583  302589       2  302577  302583  302589  302595       1
  302577  302583 -302589  302595       4  302577  302583 -302589  302595       5
  302577  302583 -302589  302595       6  302577  302583  302589  302625       7
  302577  302583 -302589  302625       8  302577  302583 -302589  302625       9
  302577  302583 -302589  302625       6  302568  302559  302553  302577      24
  302568  302559 -302553  302577      25  302568  302559 -302553  302577      26
  302568  302559 -302553  302577      27  302559  302553  302577  302580       3
  302559  302553  302577  302583      11  302559  302553 -302577  302583      12
  302559  302553 -302577  302583      13  302559  302553 -302577  302583       6
  302553  302559  302568  302571       7  302553  302559 -302568  302571      28
  302553  302559 -302568  302571      29  302553  302559 -302568  302571      30
  302553  302559  302568  302574       7  302553  302559 -302568  302574      28
  302553  302559 -302568  302574      29  302553  302559 -302568  302574      30
  302553  302577  302583  302589       2  302547  302553  302559  302568      31
  302547  302553 -302559  302568      32  302547  302553 -302559  302568      26
  302547  302553 -302559  302568      33  302547  302553  302577  302580       3
  302547  302553  302577  302583      21  302547  302553 -302577  302583      22
  302547  302553 -302577  302583      23  302547  302553 -302577  302583       6
  302628  302625  302631  302637       2  302625  302631  302637  302643       1
  302625  302631 -302637  302643       4  302625  302631 -302637  302643       5
  302625  302631 -302637  302643       6  302625  302631  302637  302661       7
  302625  302631 -302637  302661       8  302625  302631 -302637  302661       9
  302625  302631 -302637  302661       6  302613  302595  302589  302625      34
  302613  302595 -302589  302625      35  302613  302595 -302589  302625      36
  302613  302595 -302589  302625      37  302601  302595  302589  302625      34
  302601  302595 -302589  302625      35  302601  302595 -302589  302625      36
  302601  302595 -302589  302625      37  302595  302589  302625  302628       3
  302595  302589  302625  302631      11  302595  302589 -302625  302631      12
  302595  302589 -302625  302631      13  302595  302589 -302625  302631       6
  302589  302625  302631  302637       2  302583  302589  302595  302601      38
  302583  302589 -302595  302601      39  302583  302589 -302595  302601      36
  302583  302589 -302595  302601      40  302583  302589  302595  302613      38
  302583  302589 -302595  302613      39  302583  302589 -302595  302613      36
  302583  302589 -302595  302613      40  302583  302589  302625  302628       3
  302583  302589  302625  302631      21  302583  302589 -302625  302631      22
  302583  302589 -302625  302631      23  302583  302589 -302625  302631       6
  302664  302661  302667  302673       2  302661  302667  302673  302682       7
  302661  302667 -302673  302682       8  302661  302667 -302673  302682       9
  302661  302667 -302673  302682       6  302652  302643  302637  302661      24
  302652  302643 -302637  302661      25  302652  302643 -302637  302661      26
  302652  302643 -302637  302661      27  302643  302637  302661  302664       3
  302643  302637  302661  302667      11  302643  302637 -302661  302667      12
  302643  302637 -302661  302667      13  302643  302637 -302661  302667       6
  302637  302643  302652  302655       7  302637  302643 -302652  302655      28
  302637  302643 -302652  302655      29  302637  302643 -302652  302655      30
  302637  302643  302652  302658       7  302637  302643 -302652  302658      28
  302637  302643 -302652  302658      29  302637  302643 -302652  302658      30
  302637  302661  302667  302673       2  302631  302637  302643  302652      31
  302631  302637 -302643  302652      32  302631  302637 -302643  302652      26
  302631  302637 -302643  302652      33  302631  302637  302661  302664       3
  302631  302637  302661  302667      21  302631  302637 -302661  302667      22
  302631  302637 -302661  302667      23  302631  302637 -302661  302667       6
  302685  302682  302688  302694       2  302682  302688  302694  302700       1
  302682  302688 -302694  302700       4  302682  302688 -302694  302700       5
  302682  302688 -302694  302700       6  302682  302688  302694  302727       7
  302682  302688 -302694  302727       8  302682  302688 -302694  302727       9
  302682  302688 -302694  302727       6  302673  302682  302688  302694       2
  302667  302673  302682  302685       3  302667  302673  302682  302688      21
  302667  302673 -302682  302688      22  302667  302673 -302682  302688      23
  302667  302673 -302682  302688       6  302730  302727  302733  302739       2
  302727  302733  302739  302745       1  302727  302733 -302739  302745       4
  302727  302733 -302739  302745       5  302727  302733 -302739  302745       6
  302727  302733  302739  302757       7  302727  302733 -302739  302757       8
  302727  302733 -302739  302757       9  302727  302733 -302739  302757       6
  302709  302700  302694  302727      64  302709  302700 -302694  302727      65
  302709  302700 -302694  302727      54  302709  302700 -302694  302727      66
  302700  302694  302727  302730       3  302700  302694  302727  302733      11
  302700  302694 -302727  302733      12  302700  302694 -302727  302733      13
  302700  302694 -302727  302733       6  302700  302709  302718  302721     117
  302700  302709 -302718  302721     118  302700  302709  302718  302724     117
  302700  302709 -302718  302724     118  302694  302700  302709  302718     119
  302694  302700 -302709  302718     120  302694  302700 -302709  302718     121
  302694  302700 -302709  302718     122  302694  302727  302733  302739       2
  302688  302694  302700  302709      75  302688  302694 -302700  302709      76
  302688  302694 -302700  302709      54  302688  302694 -302700  302709      77
  302688  302694  302727  302730       3  302688  302694  302727  302733      21
  302688  302694 -302727  302733      22  302688  302694 -302727  302733      23
  302688  302694 -302727  302733       6  302760  302757  302763  302769       2
  302757  302763  302769  302775       1  302757  302763 -302769  302775       4
  302757  302763 -302769  302775       5  302757  302763 -302769  302775       6
  302757  302763  302769  302814       7  302757  302763 -302769  302814       8
  302757  302763 -302769  302814       9  302757  302763 -302769  302814       6
  302745  302739  302757  302760       3  302745  302739  302757  302763      11
  302745  302739 -302757  302763      12  302745  302739 -302757  302763      13
  302745  302739 -302757  302763       6  302739  302757  302763  302769       2
  302733  302739  302757  302760       3  302733  302739  302757  302763      21
  302733  302739 -302757  302763      22  302733  302739 -302757  302763      23
  302733  302739 -302757  302763       6  302817  302814  302820  302826       2
  302814  302820  302826  302832       1  302814  302820 -302826  302832       4
  302814  302820 -302826  302832       5  302814  302820 -302826  302832       6
  302814  302820  302826  302847       7  302814  302820 -302826  302847       8
  302814  302820 -302826  302847       9  302814  302820 -302826  302847       6
  302784  302775  302769  302814      52  302784  302775 -302769  302814      53
  302784  302775 -302769  302814      54  302784  302775 -302769  302814      55
  302775  302769  302814  302817       3  302775  302769  302814  302820      11
  302775  302769 -302814  302820      12  302775  302769 -302814  302820      13
  302775  302769 -302814  302820       6  302769  302775  302784  302790      56
  302769  302775 -302784  302790      57  302769  302775 -302784  302790      58
  302769  302775 -302784  302790      59  302769  302775  302784  302802      56
  302769  302775 -302784  302802      57  302769  302775 -302784  302802      58
  302769  302775 -302784  302802      59  302769  302814  302820  302826       2
  302763  302769  302775  302784      60  302763  302769 -302775  302784      61
  302763  302769 -302775  302784      54  302763  302769 -302775  302784      62
  302763  302769  302814  302817       3  302763  302769  302814  302820      21
  302763  302769 -302814  302820      22  302763  302769 -302814  302820      23
  302763  302769 -302814  302820       6  302850  302847  302853  302859       2
  302847  302853  302859  302865       1  302847  302853 -302859  302865       4
  302847  302853 -302859  302865       5  302847  302853 -302859  302865       6
  302847  302853  302859  302889       7  302847  302853 -302859  302889       8
  302847  302853 -302859  302889       9  302847  302853 -302859  302889       6
  302841  302832  302826  302847     123  302841  302832 -302826  302847     124
  302841  302832 -302826  302847     125  302841  302832 -302826  302847     126
  302832  302826  302847  302850       3  302832  302826  302847  302853      11
  302832  302826 -302847  302853      12  302832  302826 -302847  302853      13
  302832  302826 -302847  302853       6  302826  302847  302853  302859       2
  302820  302826  302832  302841     131  302820  302826 -302832  302841     132
  302820  302826 -302832  302841     125  302820  302826 -302832  302841     133
  302820  302826  302847  302850       3  302820  302826  302847  302853      21
  302820  302826 -302847  302853      22  302820  302826 -302847  302853      23
  302820  302826 -302847  302853       6  302892  302889  302895  302901       2
  302889  302895  302901  302907       1  302889  302895 -302901  302907       4
  302889  302895 -302901  302907       5  302889  302895 -302901  302907       6
  302889  302895  302901  302946       7  302889  302895 -302901  302946       8
  302889  302895 -302901  302946       9  302889  302895 -302901  302946       6
  302883  302865  302859  302889      86  302883  302865 -302859  302889      87
  302883  302865 -302859  302889      88  302883  302865 -302859  302889      89
  302871  302865  302859  302889      34  302871  302865 -302859  302889      35
  302871  302865 -302859  302889      36  302871  302865 -302859  302889      37
  302865  302859  302889  302892       3  302865  302859  302889  302895      11
  302865  302859 -302889  302895      12  302865  302859 -302889  302895      13
  302865  302859 -302889  302895       6  302859  302889  302895  302901       2
  302853  302859  302865  302871      38  302853  302859 -302865  302871      39
  302853  302859 -302865  302871      36  302853  302859 -302865  302871      40
  302853  302859  302865  302883      99  302853  302859 -302865  302883     100
  302853  302859 -302865  302883      88  302853  302859 -302865  302883     101
  302853  302859  302889  302892       3  302853  302859  302889  302895      21
  302853  302859 -302889  302895      22  302853  302859 -302889  302895      23
  302853  302859 -302889  302895       6  302949  302946  302952  302958       2
  302946  302952  302958  302964       1  302946  302952 -302958  302964       4
  302946  302952 -302958  302964       5  302946  302952 -302958  302964       6
  302946  302952  302958  302994       7  302946  302952 -302958  302994       8
  302946  302952 -302958  302994       9  302946  302952 -302958  302994       6
  302916  302907  302901  302946      52  302916  302907 -302901  302946      53
  302916  302907 -302901  302946      54  302916  302907 -302901  302946      55
  302907  302901  302946  302949       3  302907  302901  302946  302952      11
  302907  302901 -302946  302952      12  302907  302901 -302946  302952      13
  302907  302901 -302946  302952       6  302901  302907  302916  302922      56
  302901  302907 -302916  302922      57  302901  302907 -302916  302922      58
  302901  302907 -302916  302922      59  302901  302907  302916  302934      56
  302901  302907 -302916  302934      57  302901  302907 -302916  302934      58
  302901  302907 -302916  302934      59  302901  302946  302952  302958       2
  302895  302901  302907  302916      60  302895  302901 -302907  302916      61
  302895  302901 -302907  302916      54  302895  302901 -302907  302916      62
  302895  302901  302946  302949       3  302895  302901  302946  302952      21
  302895  302901 -302946  302952      22  302895  302901 -302946  302952      23
  302895  302901 -302946  302952       6  302997  302994  303000  303006       2
  302994  303000  303006  303012       1  302994  303000 -303006  303012       4
  302994  303000 -303006  303012       5  302994  303000 -303006  303012       6
  302994  303000  303006  303051       7  302994  303000 -303006  303051       8
  302994  303000 -303006  303051       9  302994  303000 -303006  303051       6
  302982  302964  302958  302994      34  302982  302964 -302958  302994      35
  302982  302964 -302958  302994      36  302982  302964 -302958  302994      37
  302970  302964  302958  302994      34  302970  302964 -302958  302994      35
  302970  302964 -302958  302994      36  302970  302964 -302958  302994      37
  302964  302958  302994  302997       3  302964  302958  302994  303000      11
  302964  302958 -302994  303000      12  302964  302958 -302994  303000      13
  302964  302958 -302994  303000       6  302958  302994  303000  303006       2
  302952  302958  302964  302970      38  302952  302958 -302964  302970      39
  302952  302958 -302964  302970      36  302952  302958 -302964  302970      40
  302952  302958  302964  302982      38  302952  302958 -302964  302982      39
  302952  302958 -302964  302982      36  302952  302958 -302964  302982      40
  302952  302958  302994  302997       3  302952  302958  302994  303000      21
  302952  302958 -302994  303000      22  302952  302958 -302994  303000      23
  302952  302958 -302994  303000       6  303054  303051  303057  303063       2
  303051  303057  303063  303069       1  303051  303057 -303063  303069       4
  303051  303057 -303063  303069       5  303051  303057 -303063  303069       6
  303051  303057  303063  303093       7  303051  303057 -303063  303093       8
  303051  303057 -303063  303093       9  303051  303057 -303063  303093       6
  303021  303012  303006  303051      52  303021  303012 -303006  303051      53
  303021  303012 -303006  303051      54  303021  303012 -303006  303051      55
  303012  303006  303051  303054       3  303012  303006  303051  303057      11
  303012  303006 -303051  303057      12  303012  303006 -303051  303057      13
  303012  303006 -303051  303057       6  303006  303012  303021  303027      56
  303006  303012 -303021  303027      57  303006  303012 -303021  303027      58
  303006  303012 -303021  303027      59  303006  303012  303021  303039      56
  303006  303012 -303021  303039      57  303006  303012 -303021  303039      58
  303006  303012 -303021  303039      59  303006  303051  303057  303063       2
  303000  303006  303012  303021      60  303000  303006 -303012  303021      61
  303000  303006 -303012  303021      54  303000  303006 -303012  303021      62
  303000  303006  303051  303054       3  303000  303006  303051  303057      21
  303000  303006 -303051  303057      22  303000  303006 -303051  303057      23
  303000  303006 -303051  303057       6  303096  303093  303099  303105       2
  303093  303099  303105  303111       1  303093  303099 -303105  303111       4
  303093  303099 -303105  303111       5  303093  303099 -303105  303111       6
  303093  303099  303105  303165       7  303093  303099 -303105  303165       8
  303093  303099 -303105  303165       9  303093  303099 -303105  303165       6
  303078  303069  303063  303093     153  303078  303069 -303063  303093     154
  303078  303069 -303063  303093     155  303078  303069 -303063  303093     156
  303069  303063  303093  303096       3  303069  303063  303093  303099      11
  303069  303063 -303093  303099      12  303069  303063 -303093  303099      13
  303069  303063 -303093  303099       6  303063  303069  303078  303081       7
  303063  303069  303078  303084     170  303063  303069 -303078  303084     171
  303063  303069 -303078  303084     172  303063  303069 -303078  303084     173
  303063  303093  303099  303105       2  303057  303063  303069  303078     165
  303057  303063 -303069  303078     166  303057  303063 -303069  303078     155
  303057  303063 -303069  303078     167  303057  303063  303093  303096       3
  303057  303063  303093  303099      21  303057  303063 -303093  303099      22
  303057  303063 -303093  303099      23  303057  303063 -303093  303099       6
  303168  303165  303171  303177       2  303165  303171  303177  303183       1
  303165  303171 -303177  303183       4  303165  303171 -303177  303183       5
  303165  303171 -303177  303183       6  303165  303171  303177  303222       7
  303165  303171 -303177  303222       8  303165  303171 -303177  303222       9
  303165  303171 -303177  303222       6  303129  303138  303144  303147      51
  303129  303138 -303144  303147       6  303129  303138  303144  303156      51
  303129  303138 -303144  303156       6  303120  303111  303105  303165      10
  303120  303129  303138  303144       7  303120  303129 -303138  303144      29
  303111  303105  303165  303168       3  303111  303105  303165  303171      11
  303111  303105 -303165  303171      12  303111  303105 -303165  303171      13
  303111  303105 -303165  303171       6  303111  303120  303129  303138      10
  303105  303111  303120  303129      16  303105  303111 -303120  303129      17
  303105  303111 -303120  303129      18  303105  303165  303171  303177       2
  303099  303105  303111  303120      10  303099  303105  303165  303168       3
  303099  303105  303165  303171      21  303099  303105 -303165  303171      22
  303099  303105 -303165  303171      23  303099  303105 -303165  303171       6
  303225  303222  303228  303234       2  303222  303228  303234  303240       1
  303222  303228 -303234  303240       4  303222  303228 -303234  303240       5
  303222  303228 -303234  303240       6  303222  303228  303234  303288       7
  303222  303228 -303234  303288       8  303222  303228 -303234  303288       9
  303222  303228 -303234  303288       6  303192  303183  303177  303222      52
  303192  303183 -303177  303222      53  303192  303183 -303177  303222      54
  303192  303183 -303177  303222      55  303183  303177  303222  303225       3
  303183  303177  303222  303228      11  303183  303177 -303222  303228      12
  303183  303177 -303222  303228      13  303183  303177 -303222  303228       6
  303177  303183  303192  303198      56  303177  303183 -303192  303198      57
  303177  303183 -303192  303198      58  303177  303183 -303192  303198      59
  303177  303183  303192  303210      56  303177  303183 -303192  303210      57
  303177  303183 -303192  303210      58  303177  303183 -303192  303210      59
  303177  303222  303228  303234       2  303171  303177  303183  303192      60
  303171  303177 -303183  303192      61  303171  303177 -303183  303192      54
  303171  303177 -303183  303192      62  303171  303177  303222  303225       3
  303171  303177  303222  303228      21  303171  303177 -303222  303228      22
  303171  303177 -303222  303228      23  303171  303177 -303222  303228       6
  303291  303288  303294  303300       2  303288  303294  303300  303306       1
  303288  303294 -303300  303306       4  303288  303294 -303300  303306       5
  303288  303294 -303300  303306       6  303288  303294  303300  303336       7
  303288  303294 -303300  303336       8  303288  303294 -303300  303336       9
  303288  303294 -303300  303336       6  303249  303240  303234  303288      10
  303249  303258  303267  303276      10  303240  303234  303288  303291       3
  303240  303234  303288  303294      11  303240  303234 -303288  303294      12
  303240  303234 -303288  303294      13  303240  303234 -303288  303294       6
  303240  303249  303258  303267      16  303240  303249 -303258  303267      17
  303240  303249 -303258  303267      18  303234  303240  303249  303258      16
  303234  303240 -303249  303258      17  303234  303240 -303249  303258      18
  303234  303288  303294  303300       2  303228  303234  303240  303249      10
  303228  303234  303288  303291       3  303228  303234  303288  303294      21
  303228  303234 -303288  303294      22  303228  303234 -303288  303294      23
  303228  303234 -303288  303294       6  303339  303336  303342  303348       2
  303336  303342  303348  303357       7  303336  303342 -303348  303357       8
  303336  303342 -303348  303357       9  303336  303342 -303348  303357       6
  303324  303306  303300  303336      34  303324  303306 -303300  303336      35
  303324  303306 -303300  303336      36  303324  303306 -303300  303336      37
  303312  303306  303300  303336      34  303312  303306 -303300  303336      35
  303312  303306 -303300  303336      36  303312  303306 -303300  303336      37
  303306  303300  303336  303339       3  303306  303300  303336  303342      11
  303306  303300 -303336  303342      12  303306  303300 -303336  303342      13
  303306  303300 -303336  303342       6  303300  303336  303342  303348       2
  303294  303300  303306  303312      38  303294  303300 -303306  303312      39
  303294  303300 -303306  303312      36  303294  303300 -303306  303312      40
  303294  303300  303306  303324      38  303294  303300 -303306  303324      39
  303294  303300 -303306  303324      36  303294  303300 -303306  303324      40
  303294  303300  303336  303339       3  303294  303300  303336  303342      21
  303294  303300 -303336  303342      22  303294  303300 -303336  303342      23
  303294  303300 -303336  303342       6  303360  303357  303363  303369       2
  303357  303363  303369  303375       1  303357  303363 -303369  303375       4
  303357  303363 -303369  303375       5  303357  303363 -303369  303375       6
  303357  303363  303369  303414       7  303357  303363 -303369  303414       8
  303357  303363 -303369  303414       9  303357  303363 -303369  303414       6
  303348  303357  303363  303369       2  303342  303348  303357  303360       3
  303342  303348  303357  303363      21  303342  303348 -303357  303363      22
  303342  303348 -303357  303363      23  303342  303348 -303357  303363       6
  303417  303414  303420  303426       2  303414  303420  303426  303432       1
  303414  303420 -303426  303432       4  303414  303420 -303426  303432       5
  303414  303420 -303426  303432       6  303414  303420  303426  303465       7
  303414  303420 -303426  303465       8  303414  303420 -303426  303465       9
  303414  303420 -303426  303465       6  303384  303375  303369  303414      52
  303384  303375 -303369  303414      53  303384  303375 -303369  303414      54
  303384  303375 -303369  303414      55  303375  303369  303414  303417       3
  303375  303369  303414  303420      11  303375  303369 -303414  303420      12
  303375  303369 -303414  303420      13  303375  303369 -303414  303420       6
  303369  303375  303384  303390      56  303369  303375 -303384  303390      57
  303369  303375 -303384  303390      58  303369  303375 -303384  303390      59
  303369  303375  303384  303402      56  303369  303375 -303384  303402      57
  303369  303375 -303384  303402      58  303369  303375 -303384  303402      59
  303369  303414  303420  303426       2  303363  303369  303375  303384      60
  303363  303369 -303375  303384      61  303363  303369 -303375  303384      54
  303363  303369 -303375  303384      62  303363  303369  303414  303417       3
  303363  303369  303414  303420      21  303363  303369 -303414  303420      22
  303363  303369 -303414  303420      23  303363  303369 -303414  303420       6
  303468  303465  303471  303477       2  303465  303471  303477  303483       1
  303465  303471 -303477  303483       4  303465  303471 -303477  303483       5
  303465  303471 -303477  303483       6  303465  303471  303477  303513       7
  303465  303471 -303477  303513       8  303465  303471 -303477  303513       9
  303465  303471 -303477  303513       6  303441  303432  303426  303465      64
  303441  303432 -303426  303465      65  303441  303432 -303426  303465      54
  303441  303432 -303426  303465      66  303432  303426  303465  303468       3
  303432  303426  303465  303471      11  303432  303426 -303465  303471      12
  303432  303426 -303465  303471      13  303432  303426 -303465  303471       6
  303432  303441  303450  303453       7  303432  303441  303450  303456      78
  303432  303441 -303450  303456      79  303432  303441 -303450  303456      80
  303432  303441 -303450  303456      81  303426  303432  303441  303450      82
  303426  303432 -303441  303450      83  303426  303432 -303441  303450      84
  303426  303432 -303441  303450      85  303426  303465  303471  303477       2
  303420  303426  303432  303441      75  303420  303426 -303432  303441      76
  303420  303426 -303432  303441      54  303420  303426 -303432  303441      77
  303420  303426  303465  303468       3  303420  303426  303465  303471      21
  303420  303426 -303465  303471      22  303420  303426 -303465  303471      23
  303420  303426 -303465  303471       6  303516  303513  303519  303525       2
  303513  303519  303525  303531       1  303513  303519 -303525  303531       4
  303513  303519 -303525  303531       5  303513  303519 -303525  303531       6
  303513  303519  303525  303561       7  303513  303519 -303525  303561       8
  303513  303519 -303525  303561       9  303513  303519 -303525  303561       6
  303501  303483  303477  303513      34  303501  303483 -303477  303513      35
  303501  303483 -303477  303513      36  303501  303483 -303477  303513      37
  303489  303483  303477  303513      34  303489  303483 -303477  303513      35
  303489  303483 -303477  303513      36  303489  303483 -303477  303513      37
  303483  303477  303513  303516       3  303483  303477  303513  303519      11
  303483  303477 -303513  303519      12  303483  303477 -303513  303519      13
  303483  303477 -303513  303519       6  303477  303513  303519  303525       2
  303471  303477  303483  303489      38  303471  303477 -303483  303489      39
  303471  303477 -303483  303489      36  303471  303477 -303483  303489      40
  303471  303477  303483  303501      38  303471  303477 -303483  303501      39
  303471  303477 -303483  303501      36  303471  303477 -303483  303501      40
  303471  303477  303513  303516       3  303471  303477  303513  303519      21
  303471  303477 -303513  303519      22  303471  303477 -303513  303519      23
  303471  303477 -303513  303519       6  303564  303561  303567  303573       2
  303561  303567  303573  303579       1  303561  303567 -303573  303579       4
  303561  303567 -303573  303579       5  303561  303567 -303573  303579       6
  303561  303567  303573  303591       7  303561  303567 -303573  303591       8
  303561  303567 -303573  303591       9  303561  303567 -303573  303591       6
  303549  303531  303525  303561      34  303549  303531 -303525  303561      35
  303549  303531 -303525  303561      36  303549  303531 -303525  303561      37
  303537  303531  303525  303561      34  303537  303531 -303525  303561      35
  303537  303531 -303525  303561      36  303537  303531 -303525  303561      37
  303531  303525  303561  303564       3  303531  303525  303561  303567      11
  303531  303525 -303561  303567      12  303531  303525 -303561  303567      13
  303531  303525 -303561  303567       6  303525  303561  303567  303573       2
  303519  303525  303531  303537      38  303519  303525 -303531  303537      39
  303519  303525 -303531  303537      36  303519  303525 -303531  303537      40
  303519  303525  303531  303549      38  303519  303525 -303531  303549      39
  303519  303525 -303531  303549      36  303519  303525 -303531  303549      40
  303519  303525  303561  303564       3  303519  303525  303561  303567      21
  303519  303525 -303561  303567      22  303519  303525 -303561  303567      23
  303519  303525 -303561  303567       6  303594  303591  303597  303603       2
  303591  303597  303603  303609       1  303591  303597 -303603  303609       4
  303591  303597 -303603  303609       5  303591  303597 -303603  303609       6
  303591  303597  303603  303639       7  303591  303597 -303603  303639       8
  303591  303597 -303603  303639       9  303591  303597 -303603  303639       6
  303579  303573  303591  303594       3  303579  303573  303591  303597      11
  303579  303573 -303591  303597      12  303579  303573 -303591  303597      13
  303579  303573 -303591  303597       6  303573  303591  303597  303603       2
  303567  303573  303591  303594       3  303567  303573  303591  303597      21
  303567  303573 -303591  303597      22  303567  303573 -303591  303597      23
  303567  303573 -303591  303597       6  303642  303639  303645  303651       2
  303639  303645  303651  303657       1  303639  303645 -303651  303657       4
  303639  303645 -303651  303657       5  303639  303645 -303651  303657       6
  303639  303645  303651  303705       7  303639  303645 -303651  303705       8
  303639  303645 -303651  303705       9  303639  303645 -303651  303705       6
  303627  303609  303603  303639      34  303627  303609 -303603  303639      35
  303627  303609 -303603  303639      36  303627  303609 -303603  303639      37
  303615  303609  303603  303639      34  303615  303609 -303603  303639      35
  303615  303609 -303603  303639      36  303615  303609 -303603  303639      37
  303609  303603  303639  303642       3  303609  303603  303639  303645      11
  303609  303603 -303639  303645      12  303609  303603 -303639  303645      13
  303609  303603 -303639  303645       6  303603  303639  303645  303651       2
  303597  303603  303609  303615      38  303597  303603 -303609  303615      39
  303597  303603 -303609  303615      36  303597  303603 -303609  303615      40
  303597  303603  303609  303627      38  303597  303603 -303609  303627      39
  303597  303603 -303609  303627      36  303597  303603 -303609  303627      40
  303597  303603  303639  303642       3  303597  303603  303639  303645      21
  303597  303603 -303639  303645      22  303597  303603 -303639  303645      23
  303597  303603 -303639  303645       6  303708  303705  303711  303717       2
  303705  303711  303717  303723       1  303705  303711 -303717  303723       4
  303705  303711 -303717  303723       5  303705  303711 -303717  303723       6
  303705  303711  303717  303735       7  303705  303711 -303717  303735       8
  303705  303711 -303717  303735       9  303705  303711 -303717  303735       6
  303666  303657  303651  303705      10  303666  303675  303684  303693      10
  303657  303651  303705  303708       3  303657  303651  303705  303711      11
  303657  303651 -303705  303711      12  303657  303651 -303705  303711      13
  303657  303651 -303705  303711       6  303657  303666  303675  303684      16
  303657  303666 -303675  303684      17  303657  303666 -303675  303684      18
  303651  303657  303666  303675      16  303651  303657 -303666  303675      17
  303651  303657 -303666  303675      18  303651  303705  303711  303717       2
  303645  303651  303657  303666      10  303645  303651  303705  303708       3
  303645  303651  303705  303711      21  303645  303651 -303705  303711      22
  303645  303651 -303705  303711      23  303645  303651 -303705  303711       6
  303738  303735  303741  303744       2  303738  303735  303741  303771       2
  303735  303741  303744  303753       1  303735  303741 -303744  303753     102
  303735  303741 -303744  303753      13  303735  303741 -303744  303753       6
  303735  303741  303771  303762       1  303735  303741 -303771  303762       4
  303735  303741 -303771  303762       5  303735  303741 -303771  303762       6
  303735  303741  303771  303777       7  303735  303741 -303771  303777       8
  303735  303741 -303771  303777       9  303735  303741 -303771  303777       6
  303723  303717  303735  303738       3  303723  303717  303735  303741      11
  303723  303717 -303735  303741      12  303723  303717 -303735  303741      13
  303723  303717 -303735  303741       6  303717  303735  303741  303744       2
  303717  303735  303741  303771       2  303711  303717  303735  303738       3
  303711  303717  303735  303741      21  303711  303717 -303735  303741      22
  303711  303717 -303735  303741      23  303711  303717 -303735  303741       6
  303780  303777  303783  303789       2  303777  303783  303789  303798       7
  303777  303783 -303789  303798       8  303777  303783 -303789  303798       9
  303777  303783 -303789  303798       6  303771  303777  303783  303789       2
  303762  303771  303777  303780       3  303762  303771  303777  303783      11
  303762  303771 -303777  303783      12  303762  303771 -303777  303783      13
  303762  303771 -303777  303783       6  303753  303744 -303741  303771       3
  303753  303762  303771  303777      10  303744  303741 -303771  303762       3
  303744  303741  303771  303777       3  303744  303753 -303762  303771      16
  303744  303753 -303762  303771      17  303744  303753 -303762  303771      18
  303741  303744 -303753  303762      10  303741  303771 -303762  303753      10
  303741  303771  303777  303780       3  303741  303771  303777  303783      21
  303741  303771 -303777  303783      22  303741  303771 -303777  303783      23
  303741  303771 -303777  303783       6  303801  303798  303804  303810       2
  303798  303804  303810  303816       1  303798  303804 -303810  303816       4
  303798  303804 -303810  303816       5  303798  303804 -303810  303816       6
  303798  303804  303810  303858       7  303798  303804 -303810  303858       8
  303798  303804 -303810  303858       9  303798  303804 -303810  303858       6
  303789  303798  303804  303810       2  303783  303789  303798  303801       3
  303783  303789  303798  303804      21  303783  303789 -303798  303804      22
  303783  303789 -303798  303804      23  303783  303789 -303798  303804       6
  303861  303858  303864  303870       2  303858  303864  303870  303879       7
  303858  303864 -303870  303879       8  303858  303864 -303870  303879       9
  303858  303864 -303870  303879       6  303834  303828  303825  303852      41
  303834  303840 -303846  303852      41  303828  303825  303852  303846      41
  303828  303834 -303840  303846      41  303825  303816  303810  303858      42
  303825  303816 -303810  303858      43  303825  303816 -303810  303858      44
  303825  303816 -303810  303858      45  303825  303828  303834  303840      41
  303825  303852 -303846  303840      41  303816  303810  303858  303861       3
  303816  303810  303858  303864      11  303816  303810 -303858  303864      12
  303816  303810 -303858  303864      13  303816  303810 -303858  303864       6
  303816  303825  303828  303834      41  303816  303825  303852  303846      41
  303810  303816  303825  303828       7  303810  303816 -303825  303828      46
  303810  303816 -303825  303828      29  303810  303816 -303825  303828      47
  303810  303816  303825  303852       7  303810  303816 -303825  303852      46
  303810  303816 -303825  303852      29  303810  303816 -303825  303852      47
  303810  303858  303864  303870       2  303804  303810  303816  303825      48
  303804  303810 -303816  303825      49  303804  303810 -303816  303825      44
  303804  303810 -303816  303825      50  303804  303810  303858  303861       3
  303804  303810  303858  303864      21  303804  303810 -303858  303864      22
  303804  303810 -303858  303864      23  303804  303810 -303858  303864       6
  303882  303879  303885  303891       2  303879  303885  303891  303897       1
  303879  303885 -303891  303897       4  303879  303885 -303891  303897       5
  303879  303885 -303891  303897       6  303879  303885  303891  303915       7
  303879  303885 -303891  303915       8  303879  303885 -303891  303915       9
  303879  303885 -303891  303915       6  303870  303879  303885  303891       2
  303864  303870  303879  303882       3  303864  303870  303879  303885      21
  303864  303870 -303879  303885      22  303864  303870 -303879  303885      23
  303864  303870 -303879  303885       6  303918  303915  303921  303927       2
  303915  303921  303927  303933       1  303915  303921 -303927  303933       4
  303915  303921 -303927  303933       5  303915  303921 -303927  303933       6
  303915  303921  303927  303957       7  303915  303921 -303927  303957       8
  303915  303921 -303927  303957       9  303915  303921 -303927  303957       6
  303906  303897  303891  303915      24  303906  303897 -303891  303915      25
  303906  303897 -303891  303915      26  303906  303897 -303891  303915      27
  303897  303891  303915  303918       3  303897  303891  303915  303921      11
  303897  303891 -303915  303921      12  303897  303891 -303915  303921      13
  303897  303891 -303915  303921       6  303891  303897  303906  303909       7
  303891  303897 -303906  303909      28  303891  303897 -303906  303909      29
  303891  303897 -303906  303909      30  303891  303897  303906  303912       7
  303891  303897 -303906  303912      28  303891  303897 -303906  303912      29
  303891  303897 -303906  303912      30  303891  303915  303921  303927       2
  303885  303891  303897  303906      31  303885  303891 -303897  303906      32
  303885  303891 -303897  303906      26  303885  303891 -303897  303906      33
  303885  303891  303915  303918       3  303885  303891  303915  303921      21
  303885  303891 -303915  303921      22  303885  303891 -303915  303921      23
  303885  303891 -303915  303921       6  303960  303957  303963  303969       2
  303957  303963  303969  303975       1  303957  303963 -303969  303975       4
  303957  303963 -303969  303975       5  303957  303963 -303969  303975       6
  303957  303963  303969  304029       7  303957  303963 -303969  304029       8
  303957  303963 -303969  304029       9  303957  303963 -303969  304029       6
  303942  303933  303927  303957     153  303942  303933 -303927  303957     154
  303942  303933 -303927  303957     155  303942  303933 -303927  303957     156
  303933  303927  303957  303960       3  303933  303927  303957  303963      11
  303933  303927 -303957  303963      12  303933  303927 -303957  303963      13
  303933  303927 -303957  303963       6  303927  303933  303942  303945       7
  303927  303933  303942  303948     170  303927  303933 -303942  303948     171
  303927  303933 -303942  303948     172  303927  303933 -303942  303948     173
  303927  303957  303963  303969       2  303921  303927  303933  303942     165
  303921  303927 -303933  303942     166  303921  303927 -303933  303942     155
  303921  303927 -303933  303942     167  303921  303927  303957  303960       3
  303921  303927  303957  303963      21  303921  303927 -303957  303963      22
  303921  303927 -303957  303963      23  303921  303927 -303957  303963       6
  304032  304029  304035  304041       2  304029  304035  304041  304047       1
  304029  304035 -304041  304047       4  304029  304035 -304041  304047       5
  304029  304035 -304041  304047       6  304029  304035  304041  304095       7
  304029  304035 -304041  304095       8  304029  304035 -304041  304095       9
  304029  304035 -304041  304095       6  303993  304002  304008  304011      51
  303993  304002 -304008  304011       6  303993  304002  304008  304020      51
  303993  304002 -304008  304020       6  303984  303975  303969  304029      10
  303984  303993  304002  304008       7  303984  303993 -304002  304008      29
  303975  303969  304029  304032       3  303975  303969  304029  304035      11
  303975  303969 -304029  304035      12  303975  303969 -304029  304035      13
  303975  303969 -304029  304035       6  303975  303984  303993  304002      10
  303969  303975  303984  303993      16  303969  303975 -303984  303993      17
  303969  303975 -303984  303993      18  303969  304029  304035  304041       2
  303963  303969  303975  303984      10  303963  303969  304029  304032       3
  303963  303969  304029  304035      21  303963  303969 -304029  304035      22
  303963  303969 -304029  304035      23  303963  303969 -304029  304035       6
  304098  304095  304101  304107       2  304095  304101  304107  304113       1
  304095  304101 -304107  304113       4  304095  304101 -304107  304113       5
  304095  304101 -304107  304113       6  304095  304101  304107  304137       7
  304095  304101 -304107  304137       8  304095  304101 -304107  304137       9
  304095  304101 -304107  304137       6  304056  304047  304041  304095      10
  304056  304065  304074  304083      10  304047  304041  304095  304098       3
  304047  304041  304095  304101      11  304047  304041 -304095  304101      12
  304047  304041 -304095  304101      13  304047  304041 -304095  304101       6
  304047  304056  304065  304074      16  304047  304056 -304065  304074      17
  304047  304056 -304065  304074      18  304041  304047  304056  304065      16
  304041  304047 -304056  304065      17  304041  304047 -304056  304065      18
  304041  304095  304101  304107       2  304035  304041  304047  304056      10
  304035  304041  304095  304098       3  304035  304041  304095  304101      21
  304035  304041 -304095  304101      22  304035  304041 -304095  304101      23
  304035  304041 -304095  304101       6  304140  304137  304143  304149       2
  304137  304143  304149  304155       1  304137  304143 -304149  304155       4
  304137  304143 -304149  304155       5  304137  304143 -304149  304155       6
  304137  304143  304149  304188       7  304137  304143 -304149  304188       8
  304137  304143 -304149  304188       9  304137  304143 -304149  304188       6
  304122  304113  304107  304137     153  304122  304113 -304107  304137     154
  304122  304113 -304107  304137     155  304122  304113 -304107  304137     156
  304113  304107  304137  304140       3  304113  304107  304137  304143      11
  304113  304107 -304137  304143      12  304113  304107 -304137  304143      13
  304113  304107 -304137  304143       6  304107  304113  304122  304125       7
  304107  304113  304122  304128     170  304107  304113 -304122  304128     171
  304107  304113 -304122  304128     172  304107  304113 -304122  304128     173
  304107  304137  304143  304149       2  304101  304107  304113  304122     165
  304101  304107 -304113  304122     166  304101  304107 -304113  304122     155
  304101  304107 -304113  304122     167  304101  304107  304137  304140       3
  304101  304107  304137  304143      21  304101  304107 -304137  304143      22
  304101  304107 -304137  304143      23  304101  304107 -304137  304143       6
  304191  304188  304194  304200       2  304188  304194  304200  304206       1
  304188  304194 -304200  304206       4  304188  304194 -304200  304206       5
  304188  304194 -304200  304206       6  304188  304194  304200  304245       7
  304188  304194 -304200  304245       8  304188  304194 -304200  304245       9
  304188  304194 -304200  304245       6  304164  304155  304149  304188      64
  304164  304155 -304149  304188      65  304164  304155 -304149  304188      54
  304164  304155 -304149  304188      66  304155  304149  304188  304191       3
  304155  304149  304188  304194      11  304155  304149 -304188  304194      12
  304155  304149 -304188  304194      13  304155  304149 -304188  304194       6
  304155  304164  304173  304176       7  304155  304164  304173  304179      78
  304155  304164 -304173  304179      79  304155  304164 -304173  304179      80
  304155  304164 -304173  304179      81  304149  304155  304164  304173      82
  304149  304155 -304164  304173      83  304149  304155 -304164  304173      84
  304149  304155 -304164  304173      85  304149  304188  304194  304200       2
  304143  304149  304155  304164      75  304143  304149 -304155  304164      76
  304143  304149 -304155  304164      54  304143  304149 -304155  304164      77
  304143  304149  304188  304191       3  304143  304149  304188  304194      21
  304143  304149 -304188  304194      22  304143  304149 -304188  304194      23
  304143  304149 -304188  304194       6  304248  304245  304251  304257       2
  304245  304251  304257  304263       1  304245  304251 -304257  304263       4
  304245  304251 -304257  304263       5  304245  304251 -304257  304263       6
  304245  304251  304257  304311       7  304245  304251 -304257  304311       8
  304245  304251 -304257  304311       9  304245  304251 -304257  304311       6
  304215  304206  304200  304245      52  304215  304206 -304200  304245      53
  304215  304206 -304200  304245      54  304215  304206 -304200  304245      55
  304206  304200  304245  304248       3  304206  304200  304245  304251      11
  304206  304200 -304245  304251      12  304206  304200 -304245  304251      13
  304206  304200 -304245  304251       6  304200  304206  304215  304221      56
  304200  304206 -304215  304221      57  304200  304206 -304215  304221      58
  304200  304206 -304215  304221      59  304200  304206  304215  304233      56
  304200  304206 -304215  304233      57  304200  304206 -304215  304233      58
  304200  304206 -304215  304233      59  304200  304245  304251  304257       2
  304194  304200  304206  304215      60  304194  304200 -304206  304215      61
  304194  304200 -304206  304215      54  304194  304200 -304206  304215      62
  304194  304200  304245  304248       3  304194  304200  304245  304251      21
  304194  304200 -304245  304251      22  304194  304200 -304245  304251      23
  304194  304200 -304245  304251       6  304314  304311  304317  304323       2
  304311  304317  304323  304329       1  304311  304317 -304323  304329       4
  304311  304317 -304323  304329       5  304311  304317 -304323  304329       6
  304311  304317  304323  304347       7  304311  304317 -304323  304347       8
  304311  304317 -304323  304347       9  304311  304317 -304323  304347       6
  304272  304263  304257  304311      10  304272  304281  304290  304299      10
  304263  304257  304311  304314       3  304263  304257  304311  304317      11
  304263  304257 -304311  304317      12  304263  304257 -304311  304317      13
  304263  304257 -304311  304317       6  304263  304272  304281  304290      16
  304263  304272 -304281  304290      17  304263  304272 -304281  304290      18
  304257  304263  304272  304281      16  304257  304263 -304272  304281      17
  304257  304263 -304272  304281      18  304257  304311  304317  304323       2
  304251  304257  304263  304272      10  304251  304257  304311  304314       3
  304251  304257  304311  304317      21  304251  304257 -304311  304317      22
  304251  304257 -304311  304317      23  304251  304257 -304311  304317       6
  304350  304347  304353  304359       2  304347  304353  304359  304365       1
  304347  304353 -304359  304365       4  304347  304353 -304359  304365       5
  304347  304353 -304359  304365       6  304347  304353  304359  304398       7
  304347  304353 -304359  304398       8  304347  304353 -304359  304398       9
  304347  304353 -304359  304398       6  304338  304329  304323  304347      24
  304338  304329 -304323  304347      25  304338  304329 -304323  304347      26
  304338  304329 -304323  304347      27  304329  304323  304347  304350       3
  304329  304323  304347  304353      11  304329  304323 -304347  304353      12
  304329  304323 -304347  304353      13  304329  304323 -304347  304353       6
  304323  304329  304338  304341       7  304323  304329 -304338  304341      28
  304323  304329 -304338  304341      29  304323  304329 -304338  304341      30
  304323  304329  304338  304344       7  304323  304329 -304338  304344      28
  304323  304329 -304338  304344      29  304323  304329 -304338  304344      30
  304323  304347  304353  304359       2  304317  304323  304329  304338      31
  304317  304323 -304329  304338      32  304317  304323 -304329  304338      26
  304317  304323 -304329  304338      33  304317  304323  304347  304350       3
  304317  304323  304347  304353      21  304317  304323 -304347  304353      22
  304317  304323 -304347  304353      23  304317  304323 -304347  304353       6
  304401  304398  304404  304410       2  304398  304404  304410  304416       1
  304398  304404 -304410  304416       4  304398  304404 -304410  304416       5
  304398  304404 -304410  304416       6  304398  304404  304410  304428       7
  304398  304404 -304410  304428       8  304398  304404 -304410  304428       9
  304398  304404 -304410  304428       6  304374  304365  304359  304398      64
  304374  304365 -304359  304398      65  304374  304365 -304359  304398      54
  304374  304365 -304359  304398      66  304365  304359  304398  304401       3
  304365  304359  304398  304404      11  304365  304359 -304398  304404      12
  304365  304359 -304398  304404      13  304365  304359 -304398  304404       6
  304365  304374  304383  304386      67  304365  304374 -304383  304386      68
  304365  304374 -304383  304386      69  304365  304374 -304383  304386      70
  304359  304365  304374  304383      71  304359  304365 -304374  304383      72
  304359  304365 -304374  304383      73  304359  304365 -304374  304383      74
  304359  304398  304404  304410       2  304353  304359  304365  304374      75
  304353  304359 -304365  304374      76  304353  304359 -304365  304374      54
  304353  304359 -304365  304374      77  304353  304359  304398  304401       3
  304353  304359  304398  304404      21  304353  304359 -304398  304404      22
  304353  304359 -304398  304404      23  304353  304359 -304398  304404       6
  304431  304428  304434  304440       2  304428  304434  304440  304446       1
  304428  304434 -304440  304446       4  304428  304434 -304440  304446       5
  304428  304434 -304440  304446       6  304428  304434  304440  304485       7
  304428  304434 -304440  304485       8  304428  304434 -304440  304485       9
  304428  304434 -304440  304485       6  304416  304410  304428  304431       3
  304416  304410  304428  304434      11  304416  304410 -304428  304434      12
  304416  304410 -304428  304434      13  304416  304410 -304428  304434       6
  304410  304428  304434  304440       2  304404  304410  304428  304431       3
  304404  304410  304428  304434      21  304404  304410 -304428  304434      22
  304404  304410 -304428  304434      23  304404  304410 -304428  304434       6
  304488  304485  304491  304497       2  304485  304491  304497  304503       1
  304485  304491 -304497  304503       4  304485  304491 -304497  304503       5
  304485  304491 -304497  304503       6  304485  304491  304497  304515       7
  304485  304491 -304497  304515       8  304485  304491 -304497  304515       9
  304485  304491 -304497  304515       6  304464  304446  304440  304485     103
  304464  304446 -304440  304485     104  304464  304446 -304440  304485     105
  304464  304446 -304440  304485     106  304452  304446  304440  304485      34
  304452  304446 -304440  304485      35  304452  304446 -304440  304485      36
  304452  304446 -304440  304485      37  304452  304446  304464  304473     107
  304452  304446 -304464  304473     108  304452  304446 -304464  304473     109
  304452  304446 -304464  304473     110  304446  304440  304485  304488       3
  304446  304440  304485  304491      11  304446  304440 -304485  304491      12
  304446  304440 -304485  304491      13  304446  304440 -304485  304491       6
  304440  304446  304464  304473     111  304440  304446 -304464  304473     112
  304440  304446 -304464  304473     109  304440  304446 -304464  304473     113
  304440  304485  304491  304497       2  304434  304440  304446  304452      38
  304434  304440 -304446  304452      39  304434  304440 -304446  304452      36
  304434  304440 -304446  304452      40  304434  304440  304446  304464     114
  304434  304440 -304446  304464     115  304434  304440 -304446  304464     105
  304434  304440 -304446  304464     116  304434  304440  304485  304488       3
  304434  304440  304485  304491      21  304434  304440 -304485  304491      22
  304434  304440 -304485  304491      23  304434  304440 -304485  304491       6
  304518  304515  304521  304527       2  304515  304521  304527  304533       1
  304515  304521 -304527  304533       4  304515  304521 -304527  304533       5
  304515  304521 -304527  304533       6  304515  304521  304527  304557       7
  304515  304521 -304527  304557       8  304515  304521 -304527  304557       9
  304515  304521 -304527  304557       6  304503  304497  304515  304518       3
  304503  304497  304515  304521      11  304503  304497 -304515  304521      12
  304503  304497 -304515  304521      13  304503  304497 -304515  304521       6
  304497  304515  304521  304527       2  304491  304497  304515  304518       3
  304491  304497  304515  304521      21  304491  304497 -304515  304521      22
  304491  304497 -304515  304521      23  304491  304497 -304515  304521       6
  304560  304557  304563  304569       2  304557  304563  304569  304578       7
  304557  304563 -304569  304578       8  304557  304563 -304569  304578       9
  304557  304563 -304569  304578       6  304551  304533  304527  304557      86
  304551  304533 -304527  304557      87  304551  304533 -304527  304557      88
  304551  304533 -304527  304557      89  304539  304533  304527  304557      34
  304539  304533 -304527  304557      35  304539  304533 -304527  304557      36
  304539  304533 -304527  304557      37  304533  304527  304557  304560       3
  304533  304527  304557  304563      11  304533  304527 -304557  304563      12
  304533  304527 -304557  304563      13  304533  304527 -304557  304563       6
  304527  304557  304563  304569       2  304521  304527  304533  304539      38
  304521  304527 -304533  304539      39  304521  304527 -304533  304539      36
  304521  304527 -304533  304539      40  304521  304527  304533  304551      99
  304521  304527 -304533  304551     100  304521  304527 -304533  304551      88
  304521  304527 -304533  304551     101  304521  304527  304557  304560       3
  304521  304527  304557  304563      21  304521  304527 -304557  304563      22
  304521  304527 -304557  304563      23  304521  304527 -304557  304563       6
  304581  304578  304584  304590       2  304578  304584  304590  304599       7
  304578  304584 -304590  304599       8  304578  304584 -304590  304599       9
  304578  304584 -304590  304599       6  304569  304578  304584  304590       2
  304563  304569  304578  304581       3  304563  304569  304578  304584      21
  304563  304569 -304578  304584      22  304563  304569 -304578  304584      23
  304563  304569 -304578  304584       6  304602  304599  304605  304611       2
  304599  304605  304611  304617       1  304599  304605 -304611  304617       4
  304599  304605 -304611  304617       5  304599  304605 -304611  304617       6
  304599  304605  304611  304629       7  304599  304605 -304611  304629       8
  304599  304605 -304611  304629       9  304599  304605 -304611  304629       6
  304590  304599  304605  304611       2  304584  304590  304599  304602       3
  304584  304590  304599  304605      21  304584  304590 -304599  304605      22
  304584  304590 -304599  304605      23  304584  304590 -304599  304605       6
  304632  304629  304635  304641       2  304629  304635  304641  304647       1
  304629  304635 -304641  304647       4  304629  304635 -304641  304647       5
  304629  304635 -304641  304647       6  304629  304635  304641  304677       7
  304629  304635 -304641  304677       8  304629  304635 -304641  304677       9
  304629  304635 -304641  304677       6  304617  304611  304629  304632       3
  304617  304611  304629  304635      11  304617  304611 -304629  304635      12
  304617  304611 -304629  304635      13  304617  304611 -304629  304635       6
  304611  304629  304635  304641       2  304605  304611  304629  304632       3
  304605  304611  304629  304635      21  304605  304611 -304629  304635      22
  304605  304611 -304629  304635      23  304605  304611 -304629  304635       6
  304680  304677  304683  304689       2  304677  304683  304689  304695       1
  304677  304683 -304689  304695       4  304677  304683 -304689  304695       5
  304677  304683 -304689  304695       6  304677  304683  304689  304737       7
  304677  304683 -304689  304737       8  304677  304683 -304689  304737       9
  304677  304683 -304689  304737       6  304665  304647  304641  304677      34
  304665  304647 -304641  304677      35  304665  304647 -304641  304677      36
  304665  304647 -304641  304677      37  304653  304647  304641  304677      34
  304653  304647 -304641  304677      35  304653  304647 -304641  304677      36
  304653  304647 -304641  304677      37  304647  304641  304677  304680       3
  304647  304641  304677  304683      11  304647  304641 -304677  304683      12
  304647  304641 -304677  304683      13  304647  304641 -304677  304683       6
  304641  304677  304683  304689       2  304635  304641  304647  304653      38
  304635  304641 -304647  304653      39  304635  304641 -304647  304653      36
  304635  304641 -304647  304653      40  304635  304641  304647  304665      38
  304635  304641 -304647  304665      39  304635  304641 -304647  304665      36
  304635  304641 -304647  304665      40  304635  304641  304677  304680       3
  304635  304641  304677  304683      21  304635  304641 -304677  304683      22
  304635  304641 -304677  304683      23  304635  304641 -304677  304683       6
  304740  304737  304743  304749       2  304737  304743  304749  304758       7
  304737  304743 -304749  304758       8  304737  304743 -304749  304758       9
  304737  304743 -304749  304758       6  304713  304707  304704  304731      41
  304713  304719 -304725  304731      41  304707  304704  304731  304725      41
  304707  304713 -304719  304725      41  304704  304695  304689  304737      42
  304704  304695 -304689  304737      43  304704  304695 -304689  304737      44
  304704  304695 -304689  304737      45  304704  304707  304713  304719      41
  304704  304731 -304725  304719      41  304695  304689  304737  304740       3
  304695  304689  304737  304743      11  304695  304689 -304737  304743      12
  304695  304689 -304737  304743      13  304695  304689 -304737  304743       6
  304695  304704  304707  304713      41  304695  304704  304731  304725      41
  304689  304695  304704  304707       7  304689  304695 -304704  304707      46
  304689  304695 -304704  304707      29  304689  304695 -304704  304707      47
  304689  304695  304704  304731       7  304689  304695 -304704  304731      46
  304689  304695 -304704  304731      29  304689  304695 -304704  304731      47
  304689  304737  304743  304749       2  304683  304689  304695  304704      48
  304683  304689 -304695  304704      49  304683  304689 -304695  304704      44
  304683  304689 -304695  304704      50  304683  304689  304737  304740       3
  304683  304689  304737  304743      21  304683  304689 -304737  304743      22
  304683  304689 -304737  304743      23  304683  304689 -304737  304743       6
  304761  304758  304764  304770       2  304758  304764  304770  304776       1
  304758  304764 -304770  304776       4  304758  304764 -304770  304776       5
  304758  304764 -304770  304776       6  304758  304764  304770  304803       7
  304758  304764 -304770  304803       8  304758  304764 -304770  304803       9
  304758  304764 -304770  304803       6  304749  304758  304764  304770       2
  304743  304749  304758  304761       3  304743  304749  304758  304764      21
  304743  304749 -304758  304764      22  304743  304749 -304758  304764      23
  304743  304749 -304758  304764       6  304806  304803  304809  304815       2
  304803  304809  304815  304821       1  304803  304809 -304815  304821       4
  304803  304809 -304815  304821       5  304803  304809 -304815  304821       6
  304803  304809  304815  304848       7  304803  304809 -304815  304848       8
  304803  304809 -304815  304848       9  304803  304809 -304815  304848       6
  304785  304776  304770  304803      64  304785  304776 -304770  304803      65
  304785  304776 -304770  304803      54  304785  304776 -304770  304803      66
  304776  304770  304803  304806       3  304776  304770  304803  304809      11
  304776  304770 -304803  304809      12  304776  304770 -304803  304809      13
  304776  304770 -304803  304809       6  304776  304785  304794  304797     117
  304776  304785 -304794  304797     118  304776  304785  304794  304800     117
  304776  304785 -304794  304800     118  304770  304776  304785  304794     119
  304770  304776 -304785  304794     120  304770  304776 -304785  304794     121
  304770  304776 -304785  304794     122  304770  304803  304809  304815       2
  304764  304770  304776  304785      75  304764  304770 -304776  304785      76
  304764  304770 -304776  304785      54  304764  304770 -304776  304785      77
  304764  304770  304803  304806       3  304764  304770  304803  304809      21
  304764  304770 -304803  304809      22  304764  304770 -304803  304809      23
  304764  304770 -304803  304809       6  304851  304848  304854  304860       2
  304848  304854  304860  304869       7  304848  304854 -304860  304869       8
  304848  304854 -304860  304869       9  304848  304854 -304860  304869       6
  304830  304821  304815  304848      64  304830  304821 -304815  304848      65
  304830  304821 -304815  304848      54  304830  304821 -304815  304848      66
  304821  304815  304848  304851       3  304821  304815  304848  304854      11
  304821  304815 -304848  304854      12  304821  304815 -304848  304854      13
  304821  304815 -304848  304854       6  304821  304830  304839  304842     117
  304821  304830 -304839  304842     118  304821  304830  304839  304845     117
  304821  304830 -304839  304845     118  304815  304821  304830  304839     119
  304815  304821 -304830  304839     120  304815  304821 -304830  304839     121
  304815  304821 -304830  304839     122  304815  304848  304854  304860       2
  304809  304815  304821  304830      75  304809  304815 -304821  304830      76
  304809  304815 -304821  304830      54  304809  304815 -304821  304830      77
  304809  304815  304848  304851       3  304809  304815  304848  304854      21
  304809  304815 -304848  304854      22  304809  304815 -304848  304854      23
  304809  304815 -304848  304854       6  304872  304869  304875  304881       2
  304869  304875  304881  304887       1  304869  304875 -304881  304887       4
  304869  304875 -304881  304887       5  304869  304875 -304881  304887       6
  304869  304875  304881  304926       7  304869  304875 -304881  304926       8
  304869  304875 -304881  304926       9  304869  304875 -304881  304926       6
  304860  304869  304875  304881       2  304854  304860  304869  304872       3
  304854  304860  304869  304875      21  304854  304860 -304869  304875      22
  304854  304860 -304869  304875      23  304854  304860 -304869  304875       6
  304929  304926  304932  304938       2  304926  304932  304938  304944       1
  304926  304932 -304938  304944       4  304926  304932 -304938  304944       5
  304926  304932 -304938  304944       6  304926  304932  304938  304968       7
  304926  304932 -304938  304968       8  304926  304932 -304938  304968       9
  304926  304932 -304938  304968       6  304896  304887  304881  304926      52
  304896  304887 -304881  304926      53  304896  304887 -304881  304926      54
  304896  304887 -304881  304926      55  304887  304881  304926  304929       3
  304887  304881  304926  304932      11  304887  304881 -304926  304932      12
  304887  304881 -304926  304932      13  304887  304881 -304926  304932       6
  304881  304887  304896  304902      56  304881  304887 -304896  304902      57
  304881  304887 -304896  304902      58  304881  304887 -304896  304902      59
  304881  304887  304896  304914      56  304881  304887 -304896  304914      57
  304881  304887 -304896  304914      58  304881  304887 -304896  304914      59
  304881  304926  304932  304938       2  304875  304881  304887  304896      60
  304875  304881 -304887  304896      61  304875  304881 -304887  304896      54
  304875  304881 -304887  304896      62  304875  304881  304926  304929       3
  304875  304881  304926  304932      21  304875  304881 -304926  304932      22
  304875  304881 -304926  304932      23  304875  304881 -304926  304932       6
  304971  304968  304974  304980       2  304968  304974  304980  304986       1
  304968  304974 -304980  304986       4  304968  304974 -304980  304986       5
  304968  304974 -304980  304986       6  304968  304974  304980  305025       7
  304968  304974 -304980  305025       8  304968  304974 -304980  305025       9
  304968  304974 -304980  305025       6  304962  304944  304938  304968      86
  304962  304944 -304938  304968      87  304962  304944 -304938  304968      88
  304962  304944 -304938  304968      89  304950  304944  304938  304968      34
  304950  304944 -304938  304968      35  304950  304944 -304938  304968      36
  304950  304944 -304938  304968      37  304944  304938  304968  304971       3
  304944  304938  304968  304974      11  304944  304938 -304968  304974      12
  304944  304938 -304968  304974      13  304944  304938 -304968  304974       6
  304938  304968  304974  304980       2  304932  304938  304944  304950      38
  304932  304938 -304944  304950      39  304932  304938 -304944  304950      36
  304932  304938 -304944  304950      40  304932  304938  304944  304962      99
  304932  304938 -304944  304962     100  304932  304938 -304944  304962      88
  304932  304938 -304944  304962     101  304932  304938  304968  304971       3
  304932  304938  304968  304974      21  304932  304938 -304968  304974      22
  304932  304938 -304968  304974      23  304932  304938 -304968  304974       6
  305028  305025  305031  305037       2  305025  305031  305037  305043       1
  305025  305031 -305037  305043       4  305025  305031 -305037  305043       5
  305025  305031 -305037  305043       6  305025  305031  305037  305067       7
  305025  305031 -305037  305067       8  305025  305031 -305037  305067       9
  305025  305031 -305037  305067       6  304995  304986  304980  305025      52
  304995  304986 -304980  305025      53  304995  304986 -304980  305025      54
  304995  304986 -304980  305025      55  304986  304980  305025  305028       3
  304986  304980  305025  305031      11  304986  304980 -305025  305031      12
  304986  304980 -305025  305031      13  304986  304980 -305025  305031       6
  304980  304986  304995  305001      56  304980  304986 -304995  305001      57
  304980  304986 -304995  305001      58  304980  304986 -304995  305001      59
  304980  304986  304995  305013      56  304980  304986 -304995  305013      57
  304980  304986 -304995  305013      58  304980  304986 -304995  305013      59
  304980  305025  305031  305037       2  304974  304980  304986  304995      60
  304974  304980 -304986  304995      61  304974  304980 -304986  304995      54
  304974  304980 -304986  304995      62  304974  304980  305025  305028       3
  304974  304980  305025  305031      21  304974  304980 -305025  305031      22
  304974  304980 -305025  305031      23  304974  304980 -305025  305031       6
  305070  305067  305073  305079       2  305067  305073  305079  305085       1
  305067  305073 -305079  305085       4  305067  305073 -305079  305085       5
  305067  305073 -305079  305085       6  305067  305073  305079  305124       7
  305067  305073 -305079  305124       8  305067  305073 -305079  305124       9
  305067  305073 -305079  305124       6  305052  305043  305037  305067     153
  305052  305043 -305037  305067     154  305052  305043 -305037  305067     155
  305052  305043 -305037  305067     156  305043  305037  305067  305070       3
  305043  305037  305067  305073      11  305043  305037 -305067  305073      12
  305043  305037 -305067  305073      13  305043  305037 -305067  305073       6
  305037  305043  305052  305055       7  305037  305043  305052  305058     170
  305037  305043 -305052  305058     171  305037  305043 -305052  305058     172
  305037  305043 -305052  305058     173  305037  305067  305073  305079       2
  305031  305037  305043  305052     165  305031  305037 -305043  305052     166
  305031  305037 -305043  305052     155  305031  305037 -305043  305052     167
  305031  305037  305067  305070       3  305031  305037  305067  305073      21
  305031  305037 -305067  305073      22  305031  305037 -305067  305073      23
  305031  305037 -305067  305073       6  305127  305124  305130  305136       2
  305124  305130  305136  305142       1  305124  305130 -305136  305142       4
  305124  305130 -305136  305142       5  305124  305130 -305136  305142       6
  305124  305130  305136  305169       7  305124  305130 -305136  305169       8
  305124  305130 -305136  305169       9  305124  305130 -305136  305169       6
  305094  305085  305079  305124      52  305094  305085 -305079  305124      53
  305094  305085 -305079  305124      54  305094  305085 -305079  305124      55
  305085  305079  305124  305127       3  305085  305079  305124  305130      11
  305085  305079 -305124  305130      12  305085  305079 -305124  305130      13
  305085  305079 -305124  305130       6  305079  305085  305094  305100      56
  305079  305085 -305094  305100      57  305079  305085 -305094  305100      58
  305079  305085 -305094  305100      59  305079  305085  305094  305112      56
  305079  305085 -305094  305112      57  305079  305085 -305094  305112      58
  305079  305085 -305094  305112      59  305079  305124  305130  305136       2
  305073  305079  305085  305094      60  305073  305079 -305085  305094      61
  305073  305079 -305085  305094      54  305073  305079 -305085  305094      62
  305073  305079  305124  305127       3  305073  305079  305124  305130      21
  305073  305079 -305124  305130      22  305073  305079 -305124  305130      23
  305073  305079 -305124  305130       6  305172  305169  305175  305181       2
  305169  305175  305181  305187       1  305169  305175 -305181  305187       4
  305169  305175 -305181  305187       5  305169  305175 -305181  305187       6
  305169  305175  305181  305205       7  305169  305175 -305181  305205       8
  305169  305175 -305181  305205       9  305169  305175 -305181  305205       6
  305151  305142  305136  305169      64  305151  305142 -305136  305169      65
  305151  305142 -305136  305169      54  305151  305142 -305136  305169      66
  305142  305136  305169  305172       3  305142  305136  305169  305175      11
  305142  305136 -305169  305175      12  305142  305136 -305169  305175      13
  305142  305136 -305169  305175       6  305142  305151  305160  305163     117
  305142  305151 -305160  305163     118  305142  305151  305160  305166     117
  305142  305151 -305160  305166     118  305136  305142  305151  305160     119
  305136  305142 -305151  305160     120  305136  305142 -305151  305160     121
  305136  305142 -305151  305160     122  305136  305169  305175  305181       2
  305130  305136  305142  305151      75  305130  305136 -305142  305151      76
  305130  305136 -305142  305151      54  305130  305136 -305142  305151      77
  305130  305136  305169  305172       3  305130  305136  305169  305175      21
  305130  305136 -305169  305175      22  305130  305136 -305169  305175      23
  305130  305136 -305169  305175       6  305208  305205  305211  305217       2
  305205  305211  305217  305223       1  305205  305211 -305217  305223       4
  305205  305211 -305217  305223       5  305205  305211 -305217  305223       6
  305205  305211  305217  305253       7  305205  305211 -305217  305253       8
  305205  305211 -305217  305253       9  305205  305211 -305217  305253       6
  305196  305187  305181  305205      24  305196  305187 -305181  305205      25
  305196  305187 -305181  305205      26  305196  305187 -305181  305205      27
  305187  305181  305205  305208       3  305187  305181  305205  305211      11
  305187  305181 -305205  305211      12  305187  305181 -305205  305211      13
  305187  305181 -305205  305211       6  305181  305187  305196  305199       7
  305181  305187 -305196  305199      28  305181  305187 -305196  305199      29
  305181  305187 -305196  305199      30  305181  305187  305196  305202       7
  305181  305187 -305196  305202      28  305181  305187 -305196  305202      29
  305181  305187 -305196  305202      30  305181  305205  305211  305217       2
  305175  305181  305187  305196      31  305175  305181 -305187  305196      32
  305175  305181 -305187  305196      26  305175  305181 -305187  305196      33
  305175  305181  305205  305208       3  305175  305181  305205  305211      21
  305175  305181 -305205  305211      22  305175  305181 -305205  305211      23
  305175  305181 -305205  305211       6  305256  305253  305259  305265       2
  305253  305259  305265  305271       1  305253  305259 -305265  305271       4
  305253  305259 -305265  305271       5  305253  305259 -305265  305271       6
  305253  305259  305265  305304       7  305253  305259 -305265  305304       8
  305253  305259 -305265  305304       9  305253  305259 -305265  305304       6
  305241  305223  305217  305253      34  305241  305223 -305217  305253      35
  305241  305223 -305217  305253      36  305241  305223 -305217  305253      37
  305229  305223  305217  305253      34  305229  305223 -305217  305253      35
  305229  305223 -305217  305253      36  305229  305223 -305217  305253      37
  305223  305217  305253  305256       3  305223  305217  305253  305259      11
  305223  305217 -305253  305259      12  305223  305217 -305253  305259      13
  305223  305217 -305253  305259       6  305217  305253  305259  305265       2
  305211  305217  305223  305229      38  305211  305217 -305223  305229      39
  305211  305217 -305223  305229      36  305211  305217 -305223  305229      40
  305211  305217  305223  305241      38  305211  305217 -305223  305241      39
  305211  305217 -305223  305241      36  305211  305217 -305223  305241      40
  305211  305217  305253  305256       3  305211  305217  305253  305259      21
  305211  305217 -305253  305259      22  305211  305217 -305253  305259      23
  305211  305217 -305253  305259       6  305307  305304  305310  305313       2
  305307  305304  305310  305340       2  305304  305310  305313  305322       1
  305304  305310 -305313  305322     102  305304  305310 -305313  305322      13
  305304  305310 -305313  305322       6  305304  305310  305340  305331       1
  305304  305310 -305340  305331       4  305304  305310 -305340  305331       5
  305304  305310 -305340  305331       6  305304  305310  305340  305346       7
  305304  305310 -305340  305346       8  305304  305310 -305340  305346       9
  305304  305310 -305340  305346       6  305280  305271  305265  305304      64
  305280  305271 -305265  305304      65  305280  305271 -305265  305304      54
  305280  305271 -305265  305304      66  305271  305265  305304  305307       3
  305271  305265  305304  305310      11  305271  305265 -305304  305310      12
  305271  305265 -305304  305310      13  305271  305265 -305304  305310       6
  305271  305280  305289  305292       7  305271  305280  305289  305295      78
  305271  305280 -305289  305295      79  305271  305280 -305289  305295      80
  305271  305280 -305289  305295      81  305265  305271  305280  305289      82
  305265  305271 -305280  305289      83  305265  305271 -305280  305289      84
  305265  305271 -305280  305289      85  305265  305304  305310  305313       2
  305265  305304  305310  305340       2  305259  305265  305271  305280      75
  305259  305265 -305271  305280      76  305259  305265 -305271  305280      54
  305259  305265 -305271  305280      77  305259  305265  305304  305307       3
  305259  305265  305304  305310      21  305259  305265 -305304  305310      22
  305259  305265 -305304  305310      23  305259  305265 -305304  305310       6
  305349  305346  305352  305358       2  305346  305352  305358  305364       1
  305346  305352 -305358  305364       4  305346  305352 -305358  305364       5
  305346  305352 -305358  305364       6  305346  305352  305358  305397       7
  305346  305352 -305358  305397       8  305346  305352 -305358  305397       9
  305346  305352 -305358  305397       6  305340  305346  305352  305358       2
  305331  305340  305346  305349       3  305331  305340  305346  305352      11
  305331  305340 -305346  305352      12  305331  305340 -305346  305352      13
  305331  305340 -305346  305352       6  305322  305313 -305310  305340       3
  305322  305331  305340  305346      10  305313  305310 -305340  305331       3
  305313  305310  305340  305346       3  305313  305322 -305331  305340      16
  305313  305322 -305331  305340      17  305313  305322 -305331  305340      18
  305310  305313 -305322  305331      10  305310  305340 -305331  305322      10
  305310  305340  305346  305349       3  305310  305340  305346  305352      21
  305310  305340 -305346  305352      22  305310  305340 -305346  305352      23
  305310  305340 -305346  305352       6  305400  305397  305403  305409       2
  305397  305403  305409  305415       1  305397  305403 -305409  305415       4
  305397  305403 -305409  305415       5  305397  305403 -305409  305415       6
  305397  305403  305409  305433       7  305397  305403 -305409  305433       8
  305397  305403 -305409  305433       9  305397  305403 -305409  305433       6
  305379  305376 -305373  305391      51  305376  305373 -305391  305385     187
  305376  305379 -305385  305391     186  305373  305364  305358  305397     188
  305373  305364 -305358  305397     189  305373  305364 -305358  305397     190
  305373  305364 -305358  305397     191  305373  305376 -305379  305385     192
  305373  305391 -305385  305379     138  305364  305358  305397  305400       3
  305364  305358  305397  305403      11  305364  305358 -305397  305403      12
  305364  305358 -305397  305403      13  305364  305358 -305397  305403       6
  305364  305373  305376  305379      51  305364  305373  305391  305385     187
  305358  305364  305373  305376     193  305358  305364 -305373  305376     194
  305358  305364 -305373  305376     195  305358  305364 -305373  305376     196
  305358  305364  305373  305391       3  305358  305397  305403  305409       2
  305352  305358  305364  305373     197  305352  305358 -305364  305373     198
  305352  305358 -305364  305373     190  305352  305358 -305364  305373      33
  305352  305358  305397  305400       3  305352  305358  305397  305403      21
  305352  305358 -305397  305403      22  305352  305358 -305397  305403      23
  305352  305358 -305397  305403       6  305436  305433  305439  305445       2
  305433  305439  305445  305451       1  305433  305439 -305445  305451       4
  305433  305439 -305445  305451       5  305433  305439 -305445  305451       6
  305433  305439  305445  305490       7  305433  305439 -305445  305490       8
  305433  305439 -305445  305490       9  305433  305439 -305445  305490       6
  305424  305415  305409  305433      24  305424  305415 -305409  305433      25
  305424  305415 -305409  305433      26  305424  305415 -305409  305433      27
  305415  305409  305433  305436       3  305415  305409  305433  305439      11
  305415  305409 -305433  305439      12  305415  305409 -305433  305439      13
  305415  305409 -305433  305439       6  305409  305415  305424  305427       7
  305409  305415 -305424  305427      28  305409  305415 -305424  305427      29
  305409  305415 -305424  305427      30  305409  305415  305424  305430       7
  305409  305415 -305424  305430      28  305409  305415 -305424  305430      29
  305409  305415 -305424  305430      30  305409  305433  305439  305445       2
  305403  305409  305415  305424      31  305403  305409 -305415  305424      32
  305403  305409 -305415  305424      26  305403  305409 -305415  305424      33
  305403  305409  305433  305436       3  305403  305409  305433  305439      21
  305403  305409 -305433  305439      22  305403  305409 -305433  305439      23
  305403  305409 -305433  305439       6  305493  305490  305496  305502       2
  305490  305496  305502  305511       7  305490  305496 -305502  305511       8
  305490  305496 -305502  305511       9  305490  305496 -305502  305511       6
  305460  305451  305445  305490      52  305460  305451 -305445  305490      53
  305460  305451 -305445  305490      54  305460  305451 -305445  305490      55
  305451  305445  305490  305493       3  305451  305445  305490  305496      11
  305451  305445 -305490  305496      12  305451  305445 -305490  305496      13
  305451  305445 -305490  305496       6  305445  305451  305460  305466      56
  305445  305451 -305460  305466      57  305445  305451 -305460  305466      58
  305445  305451 -305460  305466      59  305445  305451  305460  305478      56
  305445  305451 -305460  305478      57  305445  305451 -305460  305478      58
  305445  305451 -305460  305478      59  305445  305490  305496  305502       2
  305439  305445  305451  305460      60  305439  305445 -305451  305460      61
  305439  305445 -305451  305460      54  305439  305445 -305451  305460      62
  305439  305445  305490  305493       3  305439  305445  305490  305496      21
  305439  305445 -305490  305496      22  305439  305445 -305490  305496      23
  305439  305445 -305490  305496       6  305514  305511  305517  305523       2
  305511  305517  305523  305529       1  305511  305517 -305523  305529       4
  305511  305517 -305523  305529       5  305511  305517 -305523  305529       6
  305511  305517  305523  305577       7  305511  305517 -305523  305577       8
  305511  305517 -305523  305577       9  305511  305517 -305523  305577       6
  305502  305511  305517  305523       2  305496  305502  305511  305514       3
  305496  305502  305511  305517      21  305496  305502 -305511  305517      22
  305496  305502 -305511  305517      23  305496  305502 -305511  305517       6
  305580  305577  305583  305589       2  305577  305583  305589  305595       1
  305577  305583 -305589  305595       4  305577  305583 -305589  305595       5
  305577  305583 -305589  305595       6  305577  305583  305589  305625       7
  305577  305583 -305589  305625       8  305577  305583 -305589  305625       9
  305577  305583 -305589  305625       6  305538  305529  305523  305577      10
  305538  305547  305556  305565      10  305529  305523  305577  305580       3
  305529  305523  305577  305583      11  305529  305523 -305577  305583      12
  305529  305523 -305577  305583      13  305529  305523 -305577  305583       6
  305529  305538  305547  305556      16  305529  305538 -305547  305556      17
  305529  305538 -305547  305556      18  305523  305529  305538  305547      16
  305523  305529 -305538  305547      17  305523  305529 -305538  305547      18
  305523  305577  305583  305589       2  305517  305523  305529  305538      10
  305517  305523  305577  305580       3  305517  305523  305577  305583      21
  305517  305523 -305577  305583      22  305517  305523 -305577  305583      23
  305517  305523 -305577  305583       6  305628  305625  305631  305637       2
  305625  305631  305637  305646       7  305625  305631 -305637  305646       8
  305625  305631 -305637  305646       9  305625  305631 -305637  305646       6
  305613  305595  305589  305625      34  305613  305595 -305589  305625      35
  305613  305595 -305589  305625      36  305613  305595 -305589  305625      37
  305601  305595  305589  305625      34  305601  305595 -305589  305625      35
  305601  305595 -305589  305625      36  305601  305595 -305589  305625      37
  305595  305589  305625  305628       3  305595  305589  305625  305631      11
  305595  305589 -305625  305631      12  305595  305589 -305625  305631      13
  305595  305589 -305625  305631       6  305589  305625  305631  305637       2
  305583  305589  305595  305601      38  305583  305589 -305595  305601      39
  305583  305589 -305595  305601      36  305583  305589 -305595  305601      40
  305583  305589  305595  305613      38  305583  305589 -305595  305613      39
  305583  305589 -305595  305613      36  305583  305589 -305595  305613      40
  305583  305589  305625  305628       3  305583  305589  305625  305631      21
  305583  305589 -305625  305631      22  305583  305589 -305625  305631      23
  305583  305589 -305625  305631       6  305649  305646  305652  305658       2
  305646  305652  305658  305664       1  305646  305652 -305658  305664       4
  305646  305652 -305658  305664       5  305646  305652 -305658  305664       6
  305646  305652  305658  305691       7  305646  305652 -305658  305691       8
  305646  305652 -305658  305691       9  305646  305652 -305658  305691       6
  305637  305646  305652  305658       2  305631  305637  305646  305649       3
  305631  305637  305646  305652      21  305631  305637 -305646  305652      22
  305631  305637 -305646  305652      23  305631  305637 -305646  305652       6
  305694  305691  305697  305703       2  305691  305697  305703  305709       1
  305691  305697 -305703  305709       4  305691  305697 -305703  305709       5
  305691  305697 -305703  305709       6  305691  305697  305703  305739       7
  305691  305697 -305703  305739       8  305691  305697 -305703  305739       9
  305691  305697 -305703  305739       6  305673  305664  305658  305691      64
  305673  305664 -305658  305691      65  305673  305664 -305658  305691      54
  305673  305664 -305658  305691      66  305664  305658  305691  305694       3
  305664  305658  305691  305697      11  305664  305658 -305691  305697      12
  305664  305658 -305691  305697      13  305664  305658 -305691  305697       6
  305664  305673  305682  305685     117  305664  305673 -305682  305685     118
  305664  305673  305682  305688     117  305664  305673 -305682  305688     118
  305658  305664  305673  305682     119  305658  305664 -305673  305682     120
  305658  305664 -305673  305682     121  305658  305664 -305673  305682     122
  305658  305691  305697  305703       2  305652  305658  305664  305673      75
  305652  305658 -305664  305673      76  305652  305658 -305664  305673      54
  305652  305658 -305664  305673      77  305652  305658  305691  305694       3
  305652  305658  305691  305697      21  305652  305658 -305691  305697      22
  305652  305658 -305691  305697      23  305652  305658 -305691  305697       6
  305742  305739  305745  305751       2  305739  305745  305751  305757       1
  305739  305745 -305751  305757       4  305739  305745 -305751  305757       5
  305739  305745 -305751  305757       6  305739  305745  305751  305796       7
  305739  305745 -305751  305796       8  305739  305745 -305751  305796       9
  305739  305745 -305751  305796       6  305727  305709  305703  305739      34
  305727  305709 -305703  305739      35  305727  305709 -305703  305739      36
  305727  305709 -305703  305739      37  305715  305709  305703  305739      34
  305715  305709 -305703  305739      35  305715  305709 -305703  305739      36
  305715  305709 -305703  305739      37  305709  305703  305739  305742       3
  305709  305703  305739  305745      11  305709  305703 -305739  305745      12
  305709  305703 -305739  305745      13  305709  305703 -305739  305745       6
  305703  305739  305745  305751       2  305697  305703  305709  305715      38
  305697  305703 -305709  305715      39  305697  305703 -305709  305715      36
  305697  305703 -305709  305715      40  305697  305703  305709  305727      38
  305697  305703 -305709  305727      39  305697  305703 -305709  305727      36
  305697  305703 -305709  305727      40  305697  305703  305739  305742       3
  305697  305703  305739  305745      21  305697  305703 -305739  305745      22
  305697  305703 -305739  305745      23  305697  305703 -305739  305745       6
  305799  305796  305802  305808       2  305796  305802  305808  305814       1
  305796  305802 -305808  305814       4  305796  305802 -305808  305814       5
  305796  305802 -305808  305814       6  305796  305802  305808  305844       7
  305796  305802 -305808  305844       8  305796  305802 -305808  305844       9
  305796  305802 -305808  305844       6  305775  305757  305751  305796     103
  305775  305757 -305751  305796     104  305775  305757 -305751  305796     105
  305775  305757 -305751  305796     106  305763  305757  305751  305796      34
  305763  305757 -305751  305796      35  305763  305757 -305751  305796      36
  305763  305757 -305751  305796      37  305763  305757  305775  305784     107
  305763  305757 -305775  305784     108  305763  305757 -305775  305784     109
  305763  305757 -305775  305784     110  305757  305751  305796  305799       3
  305757  305751  305796  305802      11  305757  305751 -305796  305802      12
  305757  305751 -305796  305802      13  305757  305751 -305796  305802       6
  305751  305757  305775  305784     111  305751  305757 -305775  305784     112
  305751  305757 -305775  305784     109  305751  305757 -305775  305784     113
  305751  305796  305802  305808       2  305745  305751  305757  305763      38
  305745  305751 -305757  305763      39  305745  305751 -305757  305763      36
  305745  305751 -305757  305763      40  305745  305751  305757  305775     114
  305745  305751 -305757  305775     115  305745  305751 -305757  305775     105
  305745  305751 -305757  305775     116  305745  305751  305796  305799       3
  305745  305751  305796  305802      21  305745  305751 -305796  305802      22
  305745  305751 -305796  305802      23  305745  305751 -305796  305802       6
  305847  305844  305850  305856       2  305844  305850  305856  305862       1
  305844  305850 -305856  305862       4  305844  305850 -305856  305862       5
  305844  305850 -305856  305862       6  305844  305850  305856  305886       7
  305844  305850 -305856  305886       8  305844  305850 -305856  305886       9
  305844  305850 -305856  305886       6  305832  305814  305808  305844      34
  305832  305814 -305808  305844      35  305832  305814 -305808  305844      36
  305832  305814 -305808  305844      37  305820  305814  305808  305844      34
  305820  305814 -305808  305844      35  305820  305814 -305808  305844      36
  305820  305814 -305808  305844      37  305814  305808  305844  305847       3
  305814  305808  305844  305850      11  305814  305808 -305844  305850      12
  305814  305808 -305844  305850      13  305814  305808 -305844  305850       6
  305808  305844  305850  305856       2  305802  305808  305814  305820      38
  305802  305808 -305814  305820      39  305802  305808 -305814  305820      36
  305802  305808 -305814  305820      40  305802  305808  305814  305832      38
  305802  305808 -305814  305832      39  305802  305808 -305814  305832      36
  305802  305808 -305814  305832      40  305802  305808  305844  305847       3
  305802  305808  305844  305850      21  305802  305808 -305844  305850      22
  305802  305808 -305844  305850      23  305802  305808 -305844  305850       6
  305889  305886  305892  305898       2  305886  305892  305898  305904       1
  305886  305892 -305898  305904       4  305886  305892 -305898  305904       5
  305886  305892 -305898  305904       6  305886  305892  305898  305952       7
  305886  305892 -305898  305952       8  305886  305892 -305898  305952       9
  305886  305892 -305898  305952       6  305880  305862  305856  305886      86
  305880  305862 -305856  305886      87  305880  305862 -305856  305886      88
  305880  305862 -305856  305886      89  305868  305862  305856  305886      34
  305868  305862 -305856  305886      35  305868  305862 -305856  305886      36
  305868  305862 -305856  305886      37  305862  305856  305886  305889       3
  305862  305856  305886  305892      11  305862  305856 -305886  305892      12
  305862  305856 -305886  305892      13  305862  305856 -305886  305892       6
  305856  305886  305892  305898       2  305850  305856  305862  305868      38
  305850  305856 -305862  305868      39  305850  305856 -305862  305868      36
  305850  305856 -305862  305868      40  305850  305856  305862  305880      99
  305850  305856 -305862  305880     100  305850  305856 -305862  305880      88
  305850  305856 -305862  305880     101  305850  305856  305886  305889       3
  305850  305856  305886  305892      21  305850  305856 -305886  305892      22
  305850  305856 -305886  305892      23  305850  305856 -305886  305892       6
  305955  305952  305958  305964       2  305952  305958  305964  305970       1
  305952  305958 -305964  305970       4  305952  305958 -305964  305970       5
  305952  305958 -305964  305970       6  305952  305958  305964  305988       7
  305952  305958 -305964  305988       8  305952  305958 -305964  305988       9
  305952  305958 -305964  305988       6  305913  305904  305898  305952      10
  305913  305922  305931  305940      10  305904  305898  305952  305955       3
  305904  305898  305952  305958      11  305904  305898 -305952  305958      12
  305904  305898 -305952  305958      13  305904  305898 -305952  305958       6
  305904  305913  305922  305931      16  305904  305913 -305922  305931      17
  305904  305913 -305922  305931      18  305898  305904  305913  305922      16
  305898  305904 -305913  305922      17  305898  305904 -305913  305922      18
  305898  305952  305958  305964       2  305892  305898  305904  305913      10
  305892  305898  305952  305955       3  305892  305898  305952  305958      21
  305892  305898 -305952  305958      22  305892  305898 -305952  305958      23
  305892  305898 -305952  305958       6  305991  305988  305994  306000       2
  305988  305994  306000  306006       1  305988  305994 -306000  306006       4
  305988  305994 -306000  306006       5  305988  305994 -306000  306006       6
  305988  305994  306000  306024       7  305988  305994 -306000  306024       8
  305988  305994 -306000  306024       9  305988  305994 -306000  306024       6
  305979  305970  305964  305988      24  305979  305970 -305964  305988      25
  305979  305970 -305964  305988      26  305979  305970 -305964  305988      27
  305970  305964  305988  305991       3  305970  305964  305988  305994      11
  305970  305964 -305988  305994      12  305970  305964 -305988  305994      13
  305970  305964 -305988  305994       6  305964  305970  305979  305982       7
  305964  305970 -305979  305982      28  305964  305970 -305979  305982      29
  305964  305970 -305979  305982      30  305964  305970  305979  305985       7
  305964  305970 -305979  305985      28  305964  305970 -305979  305985      29
  305964  305970 -305979  305985      30  305964  305988  305994  306000       2
  305958  305964  305970  305979      31  305958  305964 -305970  305979      32
  305958  305964 -305970  305979      26  305958  305964 -305970  305979      33
  305958  305964  305988  305991       3  305958  305964  305988  305994      21
  305958  305964 -305988  305994      22  305958  305964 -305988  305994      23
  305958  305964 -305988  305994       6  306027  306024  306030  306036       2
  306024  306030  306036  306042       1  306024  306030 -306036  306042       4
  306024  306030 -306036  306042       5  306024  306030 -306036  306042       6
  306024  306030  306036  306054       7  306024  306030 -306036  306054       8
  306024  306030 -306036  306054       9  306024  306030 -306036  306054       6
  306015  306006  306000  306024      24  306015  306006 -306000  306024      25
  306015  306006 -306000  306024      26  306015  306006 -306000  306024      27
  306006  306000  306024  306027       3  306006  306000  306024  306030      11
  306006  306000 -306024  306030      12  306006  306000 -306024  306030      13
  306006  306000 -306024  306030       6  306000  306006  306015  306018       7
  306000  306006 -306015  306018      28  306000  306006 -306015  306018      29
  306000  306006 -306015  306018      30  306000  306006  306015  306021       7
  306000  306006 -306015  306021      28  306000  306006 -306015  306021      29
  306000  306006 -306015  306021      30  306000  306024  306030  306036       2
  305994  306000  306006  306015      31  305994  306000 -306006  306015      32
  305994  306000 -306006  306015      26  305994  306000 -306006  306015      33
  305994  306000  306024  306027       3  305994  306000  306024  306030      21
  305994  306000 -306024  306030      22  305994  306000 -306024  306030      23
  305994  306000 -306024  306030       6  306057  306054  306060  306066       2
  306054  306060  306066  306072       1  306054  306060 -306066  306072       4
  306054  306060 -306066  306072       5  306054  306060 -306066  306072       6
  306054  306060  306066  306105       7  306054  306060 -306066  306105       8
  306054  306060 -306066  306105       9  306054  306060 -306066  306105       6
  306042  306036  306054  306057       3  306042  306036  306054  306060      11
  306042  306036 -306054  306060      12  306042  306036 -306054  306060      13
  306042  306036 -306054  306060       6  306036  306054  306060  306066       2
  306030  306036  306054  306057       3  306030  306036  306054  306060      21
  306030  306036 -306054  306060      22  306030  306036 -306054  306060      23
  306030  306036 -306054  306060       6  306108  306105  306111  306117       2
  306105  306111  306117  306123       1  306105  306111 -306117  306123       4
  306105  306111 -306117  306123       5  306105  306111 -306117  306123       6
  306105  306111  306117  306162       7  306105  306111 -306117  306162       8
  306105  306111 -306117  306162       9  306105  306111 -306117  306162       6
  306081  306072  306066  306105      64  306081  306072 -306066  306105      65
  306081  306072 -306066  306105      54  306081  306072 -306066  306105      66
  306072  306066  306105  306108       3  306072  306066  306105  306111      11
  306072  306066 -306105  306111      12  306072  306066 -306105  306111      13
  306072  306066 -306105  306111       6  306072  306081  306090  306093      67
  306072  306081 -306090  306093      68  306072  306081 -306090  306093      69
  306072  306081 -306090  306093      70  306066  306072  306081  306090      71
  306066  306072 -306081  306090      72  306066  306072 -306081  306090      73
  306066  306072 -306081  306090      74  306066  306105  306111  306117       2
  306060  306066  306072  306081      75  306060  306066 -306072  306081      76
  306060  306066 -306072  306081      54  306060  306066 -306072  306081      77
  306060  306066  306105  306108       3  306060  306066  306105  306111      21
  306060  306066 -306105  306111      22  306060  306066 -306105  306111      23
  306060  306066 -306105  306111       6  306165  306162  306168  306174       2
  306162  306168  306174  306180       1  306162  306168 -306174  306180       4
  306162  306168 -306174  306180       5  306162  306168 -306174  306180       6
  306162  306168  306174  306219       7  306162  306168 -306174  306219       8
  306162  306168 -306174  306219       9  306162  306168 -306174  306219       6
  306132  306123  306117  306162      52  306132  306123 -306117  306162      53
  306132  306123 -306117  306162      54  306132  306123 -306117  306162      55
  306123  306117  306162  306165       3  306123  306117  306162  306168      11
  306123  306117 -306162  306168      12  306123  306117 -306162  306168      13
  306123  306117 -306162  306168       6  306117  306123  306132  306138      56
  306117  306123 -306132  306138      57  306117  306123 -306132  306138      58
  306117  306123 -306132  306138      59  306117  306123  306132  306150      56
  306117  306123 -306132  306150      57  306117  306123 -306132  306150      58
  306117  306123 -306132  306150      59  306117  306162  306168  306174       2
  306111  306117  306123  306132      60  306111  306117 -306123  306132      61
  306111  306117 -306123  306132      54  306111  306117 -306123  306132      62
  306111  306117  306162  306165       3  306111  306117  306162  306168      21
  306111  306117 -306162  306168      22  306111  306117 -306162  306168      23
  306111  306117 -306162  306168       6  306222  306219  306225  306231       2
  306219  306225  306231  306237       1  306219  306225 -306231  306237       4
  306219  306225 -306231  306237       5  306219  306225 -306231  306237       6
  306219  306225  306231  306285       7  306219  306225 -306231  306285       8
  306219  306225 -306231  306285       9  306219  306225 -306231  306285       6
  306189  306180  306174  306219      52  306189  306180 -306174  306219      53
  306189  306180 -306174  306219      54  306189  306180 -306174  306219      55
  306180  306174  306219  306222       3  306180  306174  306219  306225      11
  306180  306174 -306219  306225      12  306180  306174 -306219  306225      13
  306180  306174 -306219  306225       6  306174  306180  306189  306195      56
  306174  306180 -306189  306195      57  306174  306180 -306189  306195      58
  306174  306180 -306189  306195      59  306174  306180  306189  306207      56
  306174  306180 -306189  306207      57  306174  306180 -306189  306207      58
  306174  306180 -306189  306207      59  306174  306219  306225  306231       2
  306168  306174  306180  306189      60  306168  306174 -306180  306189      61
  306168  306174 -306180  306189      54  306168  306174 -306180  306189      62
  306168  306174  306219  306222       3  306168  306174  306219  306225      21
  306168  306174 -306219  306225      22  306168  306174 -306219  306225      23
  306168  306174 -306219  306225       6  306288  306285  306291  306297       2
  306285  306291  306297  306306       7  306285  306291 -306297  306306       8
  306285  306291 -306297  306306       9  306285  306291 -306297  306306       6
  306246  306237  306231  306285      10  306246  306255  306264  306273      10
  306237  306231  306285  306288       3  306237  306231  306285  306291      11
  306237  306231 -306285  306291      12  306237  306231 -306285  306291      13
  306237  306231 -306285  306291       6  306237  306246  306255  306264      16
  306237  306246 -306255  306264      17  306237  306246 -306255  306264      18
  306231  306237  306246  306255      16  306231  306237 -306246  306255      17
  306231  306237 -306246  306255      18  306231  306285  306291  306297       2
  306225  306231  306237  306246      10  306225  306231  306285  306288       3
  306225  306231  306285  306291      21  306225  306231 -306285  306291      22
  306225  306231 -306285  306291      23  306225  306231 -306285  306291       6
  306309  306306  306312  306318       2  306306  306312  306318  306324       1
  306306  306312 -306318  306324       4  306306  306312 -306318  306324       5
  306306  306312 -306318  306324       6  306306  306312  306318  306372       7
  306306  306312 -306318  306372       8  306306  306312 -306318  306372       9
  306306  306312 -306318  306372       6  306297  306306  306312  306318       2
  306291  306297  306306  306309       3  306291  306297  306306  306312      21
  306291  306297 -306306  306312      22  306291  306297 -306306  306312      23
  306291  306297 -306306  306312       6  306375  306372  306378  306384       2
  306372  306378  306384  306393       7  306372  306378 -306384  306393       8
  306372  306378 -306384  306393       9  306372  306378 -306384  306393       6
  306333  306324  306318  306372      10  306333  306342  306351  306360      10
  306324  306318  306372  306375       3  306324  306318  306372  306378      11
  306324  306318 -306372  306378      12  306324  306318 -306372  306378      13
  306324  306318 -306372  306378       6  306324  306333  306342  306351      16
  306324  306333 -306342  306351      17  306324  306333 -306342  306351      18
  306318  306324  306333  306342      16  306318  306324 -306333  306342      17
  306318  306324 -306333  306342      18  306318  306372  306378  306384       2
  306312  306318  306324  306333      10  306312  306318  306372  306375       3
  306312  306318  306372  306378      21  306312  306318 -306372  306378      22
  306312  306318 -306372  306378      23  306312  306318 -306372  306378       6
  306396  306393  306399  306405       2  306393  306399  306405  306411       1
  306393  306399 -306405  306411       4  306393  306399 -306405  306411       5
  306393  306399 -306405  306411       6  306393  306399  306405  306429       7
  306393  306399 -306405  306429       8  306393  306399 -306405  306429       9
  306393  306399 -306405  306429       6  306384  306393  306399  306405       2
  306378  306384  306393  306396       3  306378  306384  306393  306399      21
  306378  306384 -306393  306399      22  306378  306384 -306393  306399      23
  306378  306384 -306393  306399       6  306432  306429  306435  306441       2
  306429  306435  306441  306447       1  306429  306435 -306441  306447       4
  306429  306435 -306441  306447       5  306429  306435 -306441  306447       6
  306429  306435  306441  306495       7  306429  306435 -306441  306495       8
  306429  306435 -306441  306495       9  306429  306435 -306441  306495       6
  306420  306411  306405  306429      24  306420  306411 -306405  306429      25
  306420  306411 -306405  306429      26  306420  306411 -306405  306429      27
  306411  306405  306429  306432       3  306411  306405  306429  306435      11
  306411  306405 -306429  306435      12  306411  306405 -306429  306435      13
  306411  306405 -306429  306435       6  306405  306411  306420  306423       7
  306405  306411 -306420  306423      28  306405  306411 -306420  306423      29
  306405  306411 -306420  306423      30  306405  306411  306420  306426       7
  306405  306411 -306420  306426      28  306405  306411 -306420  306426      29
  306405  306411 -306420  306426      30  306405  306429  306435  306441       2
  306399  306405  306411  306420      31  306399  306405 -306411  306420      32
  306399  306405 -306411  306420      26  306399  306405 -306411  306420      33
  306399  306405  306429  306432       3  306399  306405  306429  306435      21
  306399  306405 -306429  306435      22  306399  306405 -306429  306435      23
  306399  306405 -306429  306435       6  306498  306495  306501  306507       2
  306495  306501  306507  306513       1  306495  306501 -306507  306513       4
  306495  306501 -306507  306513       5  306495  306501 -306507  306513       6
  306495  306501  306507  306525       7  306495  306501 -306507  306525       8
  306495  306501 -306507  306525       9  306495  306501 -306507  306525       6
  306456  306447  306441  306495      10  306456  306465  306474  306483      10
  306447  306441  306495  306498       3  306447  306441  306495  306501      11
  306447  306441 -306495  306501      12  306447  306441 -306495  306501      13
  306447  306441 -306495  306501       6  306447  306456  306465  306474      16
  306447  306456 -306465  306474      17  306447  306456 -306465  306474      18
  306441  306447  306456  306465      16  306441  306447 -306456  306465      17
  306441  306447 -306456  306465      18  306441  306495  306501  306507       2
  306435  306441  306447  306456      10  306435  306441  306495  306498       3
  306435  306441  306495  306501      21  306435  306441 -306495  306501      22
  306435  306441 -306495  306501      23  306435  306441 -306495  306501       6
  306528  306525  306531  306537       2  306525  306531  306537  306543       1
  306525  306531 -306537  306543       4  306525  306531 -306537  306543       5
  306525  306531 -306537  306543       6  306525  306531  306537  306576       7
  306525  306531 -306537  306576       8  306525  306531 -306537  306576       9
  306525  306531 -306537  306576       6  306513  306507  306525  306528       3
  306513  306507  306525  306531      11  306513  306507 -306525  306531      12
  306513  306507 -306525  306531      13  306513  306507 -306525  306531       6
  306507  306525  306531  306537       2  306501  306507  306525  306528       3
  306501  306507  306525  306531      21  306501  306507 -306525  306531      22
  306501  306507 -306525  306531      23  306501  306507 -306525  306531       6
  306579  306576  306582  306588       2  306576  306582  306588  306594       1
  306576  306582 -306588  306594       4  306576  306582 -306588  306594       5
  306576  306582 -306588  306594       6  306576  306582  306588  306633       7
  306576  306582 -306588  306633       8  306576  306582 -306588  306633       9
  306576  306582 -306588  306633       6  306552  306543  306537  306576      64
  306552  306543 -306537  306576      65  306552  306543 -306537  306576      54
  306552  306543 -306537  306576      66  306543  306537  306576  306579       3
  306543  306537  306576  306582      11  306543  306537 -306576  306582      12
  306543  306537 -306576  306582      13  306543  306537 -306576  306582       6
  306543  306552  306561  306564       7  306543  306552  306561  306567      78
  306543  306552 -306561  306567      79  306543  306552 -306561  306567      80
  306543  306552 -306561  306567      81  306537  306543  306552  306561      82
  306537  306543 -306552  306561      83  306537  306543 -306552  306561      84
  306537  306543 -306552  306561      85  306537  306576  306582  306588       2
  306531  306537  306543  306552      75  306531  306537 -306543  306552      76
  306531  306537 -306543  306552      54  306531  306537 -306543  306552      77
  306531  306537  306576  306579       3  306531  306537  306576  306582      21
  306531  306537 -306576  306582      22  306531  306537 -306576  306582      23
  306531  306537 -306576  306582       6  306636  306633  306639  306645       2
  306633  306639  306645  306651       1  306633  306639 -306645  306651       4
  306633  306639 -306645  306651       5  306633  306639 -306645  306651       6
  306633  306639  306645  306678       7  306633  306639 -306645  306678       8
  306633  306639 -306645  306678       9  306633  306639 -306645  306678       6
  306612  306594  306588  306633     103  306612  306594 -306588  306633     104
  306612  306594 -306588  306633     105  306612  306594 -306588  306633     106
  306600  306594  306588  306633      34  306600  306594 -306588  306633      35
  306600  306594 -306588  306633      36  306600  306594 -306588  306633      37
  306600  306594  306612  306621     107  306600  306594 -306612  306621     108
  306600  306594 -306612  306621     109  306600  306594 -306612  306621     110
  306594  306588  306633  306636       3  306594  306588  306633  306639      11
  306594  306588 -306633  306639      12  306594  306588 -306633  306639      13
  306594  306588 -306633  306639       6  306588  306594  306612  306621     111
  306588  306594 -306612  306621     112  306588  306594 -306612  306621     109
  306588  306594 -306612  306621     113  306588  306633  306639  306645       2
  306582  306588  306594  306600      38  306582  306588 -306594  306600      39
  306582  306588 -306594  306600      36  306582  306588 -306594  306600      40
  306582  306588  306594  306612     114  306582  306588 -306594  306612     115
  306582  306588 -306594  306612     105  306582  306588 -306594  306612     116
  306582  306588  306633  306636       3  306582  306588  306633  306639      21
  306582  306588 -306633  306639      22  306582  306588 -306633  306639      23
  306582  306588 -306633  306639       6  306681  306678  306684  306690       2
  306678  306684  306690  306696       1  306678  306684 -306690  306696       4
  306678  306684 -306690  306696       5  306678  306684 -306690  306696       6
  306678  306684  306690  306744       7  306678  306684 -306690  306744       8
  306678  306684 -306690  306744       9  306678  306684 -306690  306744       6
  306660  306651  306645  306678      64  306660  306651 -306645  306678      65
  306660  306651 -306645  306678      54  306660  306651 -306645  306678      66
  306651  306645  306678  306681       3  306651  306645  306678  306684      11
  306651  306645 -306678  306684      12  306651  306645 -306678  306684      13
  306651  306645 -306678  306684       6  306651  306660  306669  306672     117
  306651  306660 -306669  306672     118  306651  306660  306669  306675     117
  306651  306660 -306669  306675     118  306645  306651  306660  306669     119
  306645  306651 -306660  306669     120  306645  306651 -306660  306669     121
  306645  306651 -306660  306669     122  306645  306678  306684  306690       2
  306639  306645  306651  306660      75  306639  306645 -306651  306660      76
  306639  306645 -306651  306660      54  306639  306645 -306651  306660      77
  306639  306645  306678  306681       3  306639  306645  306678  306684      21
  306639  306645 -306678  306684      22  306639  306645 -306678  306684      23
  306639  306645 -306678  306684       6  306747  306744  306750  306756       2
  306744  306750  306756  306762       1  306744  306750 -306756  306762       4
  306744  306750 -306756  306762       5  306744  306750 -306756  306762       6
  306744  306750  306756  306816       7  306744  306750 -306756  306816       8
  306744  306750 -306756  306816       9  306744  306750 -306756  306816       6
  306705  306696  306690  306744      10  306705  306714  306723  306732      10
  306696  306690  306744  306747       3  306696  306690  306744  306750      11
  306696  306690 -306744  306750      12  306696  306690 -306744  306750      13
  306696  306690 -306744  306750       6  306696  306705  306714  306723      16
  306696  306705 -306714  306723      17  306696  306705 -306714  306723      18
  306690  306696  306705  306714      16  306690  306696 -306705  306714      17
  306690  306696 -306705  306714      18  306690  306744  306750  306756       2
  306684  306690  306696  306705      10  306684  306690  306744  306747       3
  306684  306690  306744  306750      21  306684  306690 -306744  306750      22
  306684  306690 -306744  306750      23  306684  306690 -306744  306750       6
  306819  306816  306822  306828       2  306816  306822  306828  306834       1
  306816  306822 -306828  306834       4  306816  306822 -306828  306834       5
  306816  306822 -306828  306834       6  306816  306822  306828  306873       7
  306816  306822 -306828  306873       8  306816  306822 -306828  306873       9
  306816  306822 -306828  306873       6  306780  306789  306795  306798      51
  306780  306789 -306795  306798       6  306780  306789  306795  306807      51
  306780  306789 -306795  306807       6  306771  306762  306756  306816      10
  306771  306780  306789  306795       7  306771  306780 -306789  306795      29
  306762  306756  306816  306819       3  306762  306756  306816  306822      11
  306762  306756 -306816  306822      12  306762  306756 -306816  306822      13
  306762  306756 -306816  306822       6  306762  306771  306780  306789      10
  306756  306762  306771  306780      16  306756  306762 -306771  306780      17
  306756  306762 -306771  306780      18  306756  306816  306822  306828       2
  306750  306756  306762  306771      10  306750  306756  306816  306819       3
  306750  306756  306816  306822      21  306750  306756 -306816  306822      22
  306750  306756 -306816  306822      23  306750  306756 -306816  306822       6
  306876  306873  306879  306885       2  306873  306879  306885  306891       1
  306873  306879 -306885  306891       4  306873  306879 -306885  306891       5
  306873  306879 -306885  306891       6  306873  306879  306885  306924       7
  306873  306879 -306885  306924       8  306873  306879 -306885  306924       9
  306873  306879 -306885  306924       6  306852  306834  306828  306873     103
  306852  306834 -306828  306873     104  306852  306834 -306828  306873     105
  306852  306834 -306828  306873     106  306840  306834  306828  306873      34
  306840  306834 -306828  306873      35  306840  306834 -306828  306873      36
  306840  306834 -306828  306873      37  306840  306834  306852  306861     107
  306840  306834 -306852  306861     108  306840  306834 -306852  306861     109
  306840  306834 -306852  306861     110  306834  306828  306873  306876       3
  306834  306828  306873  306879      11  306834  306828 -306873  306879      12
  306834  306828 -306873  306879      13  306834  306828 -306873  306879       6
  306828  306834  306852  306861     111  306828  306834 -306852  306861     112
  306828  306834 -306852  306861     109  306828  306834 -306852  306861     113
  306828  306873  306879  306885       2  306822  306828  306834  306840      38
  306822  306828 -306834  306840      39  306822  306828 -306834  306840      36
  306822  306828 -306834  306840      40  306822  306828  306834  306852     114
  306822  306828 -306834  306852     115  306822  306828 -306834  306852     105
  306822  306828 -306834  306852     116  306822  306828  306873  306876       3
  306822  306828  306873  306879      21  306822  306828 -306873  306879      22
  306822  306828 -306873  306879      23  306822  306828 -306873  306879       6
  306927  306924  306930  306936       2  306924  306930  306936  306942       1
  306924  306930 -306936  306942       4  306924  306930 -306936  306942       5
  306924  306930 -306936  306942       6  306924  306930  306936  306969       7
  306924  306930 -306936  306969       8  306924  306930 -306936  306969       9
  306924  306930 -306936  306969       6  306900  306891  306885  306924      64
  306900  306891 -306885  306924      65  306900  306891 -306885  306924      54
  306900  306891 -306885  306924      66  306891  306885  306924  306927       3
  306891  306885  306924  306930      11  306891  306885 -306924  306930      12
  306891  306885 -306924  306930      13  306891  306885 -306924  306930       6
  306891  306900  306909  306912       7  306891  306900  306909  306915      78
  306891  306900 -306909  306915      79  306891  306900 -306909  306915      80
  306891  306900 -306909  306915      81  306885  306891  306900  306909      82
  306885  306891 -306900  306909      83  306885  306891 -306900  306909      84
  306885  306891 -306900  306909      85  306885  306924  306930  306936       2
  306879  306885  306891  306900      75  306879  306885 -306891  306900      76
  306879  306885 -306891  306900      54  306879  306885 -306891  306900      77
  306879  306885  306924  306927       3  306879  306885  306924  306930      21
  306879  306885 -306924  306930      22  306879  306885 -306924  306930      23
  306879  306885 -306924  306930       6  306972  306969  306975  306981       2
  306969  306975  306981  306987       1  306969  306975 -306981  306987       4
  306969  306975 -306981  306987       5  306969  306975 -306981  306987       6
  306969  306975  306981  307026       7  306969  306975 -306981  307026       8
  306969  306975 -306981  307026       9  306969  306975 -306981  307026       6
  306951  306942  306936  306969      64  306951  306942 -306936  306969      65
  306951  306942 -306936  306969      54  306951  306942 -306936  306969      66
  306942  306936  306969  306972       3  306942  306936  306969  306975      11
  306942  306936 -306969  306975      12  306942  306936 -306969  306975      13
  306942  306936 -306969  306975       6  306942  306951  306960  306963     117
  306942  306951 -306960  306963     118  306942  306951  306960  306966     117
  306942  306951 -306960  306966     118  306936  306942  306951  306960     119
  306936  306942 -306951  306960     120  306936  306942 -306951  306960     121
  306936  306942 -306951  306960     122  306936  306969  306975  306981       2
  306930  306936  306942  306951      75  306930  306936 -306942  306951      76
  306930  306936 -306942  306951      54  306930  306936 -306942  306951      77
  306930  306936  306969  306972       3  306930  306936  306969  306975      21
  306930  306936 -306969  306975      22  306930  306936 -306969  306975      23
  306930  306936 -306969  306975       6  307029  307026  307032  307038       2
  307026  307032  307038  307044       1  307026  307032 -307038  307044       4
  307026  307032 -307038  307044       5  307026  307032 -307038  307044       6
  307026  307032  307038  307083       7  307026  307032 -307038  307083       8
  307026  307032 -307038  307083       9  307026  307032 -307038  307083       6
  307005  306987  306981  307026     103  307005  306987 -306981  307026     104
  307005  306987 -306981  307026     105  307005  306987 -306981  307026     106
  306993  306987  306981  307026      34  306993  306987 -306981  307026      35
  306993  306987 -306981  307026      36  306993  306987 -306981  307026      37
  306993  306987  307005  307014     107  306993  306987 -307005  307014     108
  306993  306987 -307005  307014     109  306993  306987 -307005  307014     110
  306987  306981  307026  307029       3  306987  306981  307026  307032      11
  306987  306981 -307026  307032      12  306987  306981 -307026  307032      13
  306987  306981 -307026  307032       6  306981  306987  307005  307014     111
  306981  306987 -307005  307014     112  306981  306987 -307005  307014     109
  306981  306987 -307005  307014     113  306981  307026  307032  307038       2
  306975  306981  306987  306993      38  306975  306981 -306987  306993      39
  306975  306981 -306987  306993      36  306975  306981 -306987  306993      40
  306975  306981  306987  307005     114  306975  306981 -306987  307005     115
  306975  306981 -306987  307005     105  306975  306981 -306987  307005     116
  306975  306981  307026  307029       3  306975  306981  307026  307032      21
  306975  306981 -307026  307032      22  306975  306981 -307026  307032      23
  306975  306981 -307026  307032       6  307086  307083  307089  307095       2
  307083  307089  307095  307101       1  307083  307089 -307095  307101       4
  307083  307089 -307095  307101       5  307083  307089 -307095  307101       6
  307083  307089  307095  307128       7  307083  307089 -307095  307128       8
  307083  307089 -307095  307128       9  307083  307089 -307095  307128       6
  307062  307044  307038  307083     103  307062  307044 -307038  307083     104
  307062  307044 -307038  307083     105  307062  307044 -307038  307083     106
  307050  307044  307038  307083      34  307050  307044 -307038  307083      35
  307050  307044 -307038  307083      36  307050  307044 -307038  307083      37
  307050  307044  307062  307071     107  307050  307044 -307062  307071     108
  307050  307044 -307062  307071     109  307050  307044 -307062  307071     110
  307044  307038  307083  307086       3  307044  307038  307083  307089      11
  307044  307038 -307083  307089      12  307044  307038 -307083  307089      13
  307044  307038 -307083  307089       6  307038  307044  307062  307071     111
  307038  307044 -307062  307071     112  307038  307044 -307062  307071     109
  307038  307044 -307062  307071     113  307038  307083  307089  307095       2
  307032  307038  307044  307050      38  307032  307038 -307044  307050      39
  307032  307038 -307044  307050      36  307032  307038 -307044  307050      40
  307032  307038  307044  307062     114  307032  307038 -307044  307062     115
  307032  307038 -307044  307062     105  307032  307038 -307044  307062     116
  307032  307038  307083  307086       3  307032  307038  307083  307089      21
  307032  307038 -307083  307089      22  307032  307038 -307083  307089      23
  307032  307038 -307083  307089       6  307131  307128  307134  307140       2
  307128  307134  307140  307146       1  307128  307134 -307140  307146       4
  307128  307134 -307140  307146       5  307128  307134 -307140  307146       6
  307128  307134  307140  307179       7  307128  307134 -307140  307179       8
  307128  307134 -307140  307179       9  307128  307134 -307140  307179       6
  307110  307101  307095  307128      64  307110  307101 -307095  307128      65
  307110  307101 -307095  307128      54  307110  307101 -307095  307128      66
  307101  307095  307128  307131       3  307101  307095  307128  307134      11
  307101  307095 -307128  307134      12  307101  307095 -307128  307134      13
  307101  307095 -307128  307134       6  307101  307110  307119  307122     117
  307101  307110 -307119  307122     118  307101  307110  307119  307125     117
  307101  307110 -307119  307125     118  307095  307101  307110  307119     119
  307095  307101 -307110  307119     120  307095  307101 -307110  307119     121
  307095  307101 -307110  307119     122  307095  307128  307134  307140       2
  307089  307095  307101  307110      75  307089  307095 -307101  307110      76
  307089  307095 -307101  307110      54  307089  307095 -307101  307110      77
  307089  307095  307128  307131       3  307089  307095  307128  307134      21
  307089  307095 -307128  307134      22  307089  307095 -307128  307134      23
  307089  307095 -307128  307134       6  307182  307179  307185  307191       2
  307179  307185  307191  307197       1  307179  307185 -307191  307197       4
  307179  307185 -307191  307197       5  307179  307185 -307191  307197       6
  307179  307185  307191  307236       7  307179  307185 -307191  307236       8
  307179  307185 -307191  307236       9  307179  307185 -307191  307236       6
  307155  307146  307140  307179      64  307155  307146 -307140  307179      65
  307155  307146 -307140  307179      54  307155  307146 -307140  307179      66
  307146  307140  307179  307182       3  307146  307140  307179  307185      11
  307146  307140 -307179  307185      12  307146  307140 -307179  307185      13
  307146  307140 -307179  307185       6  307146  307155  307164  307167       7
  307146  307155  307164  307170      78  307146  307155 -307164  307170      79
  307146  307155 -307164  307170      80  307146  307155 -307164  307170      81
  307140  307146  307155  307164      82  307140  307146 -307155  307164      83
  307140  307146 -307155  307164      84  307140  307146 -307155  307164      85
  307140  307179  307185  307191       2  307134  307140  307146  307155      75
  307134  307140 -307146  307155      76  307134  307140 -307146  307155      54
  307134  307140 -307146  307155      77  307134  307140  307179  307182       3
  307134  307140  307179  307185      21  307134  307140 -307179  307185      22
  307134  307140 -307179  307185      23  307134  307140 -307179  307185       6
  307239  307236  307242  307248       2  307236  307242  307248  307254       1
  307236  307242 -307248  307254       4  307236  307242 -307248  307254       5
  307236  307242 -307248  307254       6  307236  307242  307248  307272       7
  307236  307242 -307248  307272       8  307236  307242 -307248  307272       9
  307236  307242 -307248  307272       6  307206  307197  307191  307236      52
  307206  307197 -307191  307236      53  307206  307197 -307191  307236      54
  307206  307197 -307191  307236      55  307197  307191  307236  307239       3
  307197  307191  307236  307242      11  307197  307191 -307236  307242      12
  307197  307191 -307236  307242      13  307197  307191 -307236  307242       6
  307191  307197  307206  307212      56  307191  307197 -307206  307212      57
  307191  307197 -307206  307212      58  307191  307197 -307206  307212      59
  307191  307197  307206  307224      56  307191  307197 -307206  307224      57
  307191  307197 -307206  307224      58  307191  307197 -307206  307224      59
  307191  307236  307242  307248       2  307185  307191  307197  307206      60
  307185  307191 -307197  307206      61  307185  307191 -307197  307206      54
  307185  307191 -307197  307206      62  307185  307191  307236  307239       3
  307185  307191  307236  307242      21  307185  307191 -307236  307242      22
  307185  307191 -307236  307242      23  307185  307191 -307236  307242       6
  307275  307272  307278  307284       2  307272  307278  307284  307290       1
  307272  307278 -307284  307290       4  307272  307278 -307284  307290       5
  307272  307278 -307284  307290       6  307272  307278  307284  307320       7
  307272  307278 -307284  307320       8  307272  307278 -307284  307320       9
  307272  307278 -307284  307320       6  307263  307254  307248  307272      24
  307263  307254 -307248  307272      25  307263  307254 -307248  307272      26
  307263  307254 -307248  307272      27  307254  307248  307272  307275       3
  307254  307248  307272  307278      11  307254  307248 -307272  307278      12
  307254  307248 -307272  307278      13  307254  307248 -307272  307278       6
  307248  307254  307263  307266       7  307248  307254 -307263  307266      28
  307248  307254 -307263  307266      29  307248  307254 -307263  307266      30
  307248  307254  307263  307269       7  307248  307254 -307263  307269      28
  307248  307254 -307263  307269      29  307248  307254 -307263  307269      30
  307248  307272  307278  307284       2  307242  307248  307254  307263      31
  307242  307248 -307254  307263      32  307242  307248 -307254  307263      26
  307242  307248 -307254  307263      33  307242  307248  307272  307275       3
  307242  307248  307272  307278      21  307242  307248 -307272  307278      22
  307242  307248 -307272  307278      23  307242  307248 -307272  307278       6
  307323  307320  307326  307332       2  307320  307326  307332  307338       1
  307320  307326 -307332  307338       4  307320  307326 -307332  307338       5
  307320  307326 -307332  307338       6  307320  307326  307332  307362       7
  307320  307326 -307332  307362       8  307320  307326 -307332  307362       9
  307320  307326 -307332  307362       6  307308  307290  307284  307320      34
  307308  307290 -307284  307320      35  307308  307290 -307284  307320      36
  307308  307290 -307284  307320      37  307296  307290  307284  307320      34
  307296  307290 -307284  307320      35  307296  307290 -307284  307320      36
  307296  307290 -307284  307320      37  307290  307284  307320  307323       3
  307290  307284  307320  307326      11  307290  307284 -307320  307326      12
  307290  307284 -307320  307326      13  307290  307284 -307320  307326       6
  307284  307320  307326  307332       2  307278  307284  307290  307296      38
  307278  307284 -307290  307296      39  307278  307284 -307290  307296      36
  307278  307284 -307290  307296      40  307278  307284  307290  307308      38
  307278  307284 -307290  307308      39  307278  307284 -307290  307308      36
  307278  307284 -307290  307308      40  307278  307284  307320  307323       3
  307278  307284  307320  307326      21  307278  307284 -307320  307326      22
  307278  307284 -307320  307326      23  307278  307284 -307320  307326       6
  307365  307362  307368  307374       2  307362  307368  307374  307380       1
  307362  307368 -307374  307380       4  307362  307368 -307374  307380       5
  307362  307368 -307374  307380       6  307362  307368  307374  307404       7
  307362  307368 -307374  307404       8  307362  307368 -307374  307404       9
  307362  307368 -307374  307404       6  307356  307338  307332  307362      86
  307356  307338 -307332  307362      87  307356  307338 -307332  307362      88
  307356  307338 -307332  307362      89  307344  307338  307332  307362      34
  307344  307338 -307332  307362      35  307344  307338 -307332  307362      36
  307344  307338 -307332  307362      37  307338  307332  307362  307365       3
  307338  307332  307362  307368      11  307338  307332 -307362  307368      12
  307338  307332 -307362  307368      13  307338  307332 -307362  307368       6
  307332  307362  307368  307374       2  307326  307332  307338  307344      38
  307326  307332 -307338  307344      39  307326  307332 -307338  307344      36
  307326  307332 -307338  307344      40  307326  307332  307338  307356      99
  307326  307332 -307338  307356     100  307326  307332 -307338  307356      88
  307326  307332 -307338  307356     101  307326  307332  307362  307365       3
  307326  307332  307362  307368      21  307326  307332 -307362  307368      22
  307326  307332 -307362  307368      23  307326  307332 -307362  307368       6
  307407  307404  307410  307416       2  307404  307410  307416  307422       1
  307404  307410 -307416  307422       4  307404  307410 -307416  307422       5
  307404  307410 -307416  307422       6  307404  307410  307416  307437       7
  307404  307410 -307416  307437       8  307404  307410 -307416  307437       9
  307404  307410 -307416  307437       6  307398  307380  307374  307404      86
  307398  307380 -307374  307404      87  307398  307380 -307374  307404      88
  307398  307380 -307374  307404      89  307386  307380  307374  307404      34
  307386  307380 -307374  307404      35  307386  307380 -307374  307404      36
  307386  307380 -307374  307404      37  307380  307374  307404  307407       3
  307380  307374  307404  307410      11  307380  307374 -307404  307410      12
  307380  307374 -307404  307410      13  307380  307374 -307404  307410       6
  307374  307404  307410  307416       2  307368  307374  307380  307386      38
  307368  307374 -307380  307386      39  307368  307374 -307380  307386      36
  307368  307374 -307380  307386      40  307368  307374  307380  307398      99
  307368  307374 -307380  307398     100  307368  307374 -307380  307398      88
  307368  307374 -307380  307398     101  307368  307374  307404  307407       3
  307368  307374  307404  307410      21  307368  307374 -307404  307410      22
  307368  307374 -307404  307410      23  307368  307374 -307404  307410       6
  307440  307437  307443  307449       2  307437  307443  307449  307455       1
  307437  307443 -307449  307455       4  307437  307443 -307449  307455       5
  307437  307443 -307449  307455       6  307437  307443  307449  307482       7
  307437  307443 -307449  307482       8  307437  307443 -307449  307482       9
  307437  307443 -307449  307482       6  307431  307422  307416  307437     123
  307431  307422 -307416  307437     124  307431  307422 -307416  307437     125
  307431  307422 -307416  307437     126  307422  307416  307437  307440       3
  307422  307416  307437  307443      11  307422  307416 -307437  307443      12
  307422  307416 -307437  307443      13  307422  307416 -307437  307443       6
  307416  307437  307443  307449       2  307410  307416  307422  307431     131
  307410  307416 -307422  307431     132  307410  307416 -307422  307431     125
  307410  307416 -307422  307431     133  307410  307416  307437  307440       3
  307410  307416  307437  307443      21  307410  307416 -307437  307443      22
  307410  307416 -307437  307443      23  307410  307416 -307437  307443       6
  307485  307482  307488  307494       2  307482  307488  307494  307500       1
  307482  307488 -307494  307500       4  307482  307488 -307494  307500       5
  307482  307488 -307494  307500       6  307482  307488  307494  307545       7
  307482  307488 -307494  307545       8  307482  307488 -307494  307545       9
  307482  307488 -307494  307545       6  307464  307455  307449  307482      64
  307464  307455 -307449  307482      65  307464  307455 -307449  307482      54
  307464  307455 -307449  307482      66  307455  307449  307482  307485       3
  307455  307449  307482  307488      11  307455  307449 -307482  307488      12
  307455  307449 -307482  307488      13  307455  307449 -307482  307488       6
  307455  307464  307473  307476     117  307455  307464 -307473  307476     118
  307455  307464  307473  307479     117  307455  307464 -307473  307479     118
  307449  307455  307464  307473     119  307449  307455 -307464  307473     120
  307449  307455 -307464  307473     121  307449  307455 -307464  307473     122
  307449  307482  307488  307494       2  307443  307449  307455  307464      75
  307443  307449 -307455  307464      76  307443  307449 -307455  307464      54
  307443  307449 -307455  307464      77  307443  307449  307482  307485       3
  307443  307449  307482  307488      21  307443  307449 -307482  307488      22
  307443  307449 -307482  307488      23  307443  307449 -307482  307488       6
  307548  307545  307551  307557       2  307545  307551  307557  307563       1
  307545  307551 -307557  307563       4  307545  307551 -307557  307563       5
  307545  307551 -307557  307563       6  307545  307551  307557  307590       7
  307545  307551 -307557  307590       8  307545  307551 -307557  307590       9
  307545  307551 -307557  307590       6  307527  307524  307533  307539      41
  307518  307512  307509  307539      41  307518  307524 -307533  307539      41
  307512  307509  307539  307533      41  307512  307518  307524  307527      41
  307512  307518 -307524  307533      41  307509  307500  307494  307545      42
  307509  307500 -307494  307545      43  307509  307500 -307494  307545      44
  307509  307500 -307494  307545      45  307509  307512  307518  307524      41
  307509  307539 -307533  307524      41  307500  307494  307545  307548       3
  307500  307494  307545  307551      11  307500  307494 -307545  307551      12
  307500  307494 -307545  307551      13  307500  307494 -307545  307551       6
  307500  307509  307512  307518      41  307500  307509  307539  307533      41
  307494  307500  307509  307512       7  307494  307500 -307509  307512      46
  307494  307500 -307509  307512      29  307494  307500 -307509  307512      47
  307494  307500  307509  307539       7  307494  307500 -307509  307539      46
  307494  307500 -307509  307539      29  307494  307500 -307509  307539      47
  307494  307545  307551  307557       2  307488  307494  307500  307509      48
  307488  307494 -307500  307509      49  307488  307494 -307500  307509      44
  307488  307494 -307500  307509      50  307488  307494  307545  307548       3
  307488  307494  307545  307551      21  307488  307494 -307545  307551      22
  307488  307494 -307545  307551      23  307488  307494 -307545  307551       6
  307593  307590  307596  307602       2  307590  307596  307602  307608       1
  307590  307596 -307602  307608       4  307590  307596 -307602  307608       5
  307590  307596 -307602  307608       6  307590  307596  307602  307656       7
  307590  307596 -307602  307656       8  307590  307596 -307602  307656       9
  307590  307596 -307602  307656       6  307572  307563  307557  307590      64
  307572  307563 -307557  307590      65  307572  307563 -307557  307590      54
  307572  307563 -307557  307590      66  307563  307557  307590  307593       3
  307563  307557  307590  307596      11  307563  307557 -307590  307596      12
  307563  307557 -307590  307596      13  307563  307557 -307590  307596       6
  307563  307572  307581  307584     117  307563  307572 -307581  307584     118
  307563  307572  307581  307587     117  307563  307572 -307581  307587     118
  307557  307563  307572  307581     119  307557  307563 -307572  307581     120
  307557  307563 -307572  307581     121  307557  307563 -307572  307581     122
  307557  307590  307596  307602       2  307551  307557  307563  307572      75
  307551  307557 -307563  307572      76  307551  307557 -307563  307572      54
  307551  307557 -307563  307572      77  307551  307557  307590  307593       3
  307551  307557  307590  307596      21  307551  307557 -307590  307596      22
  307551  307557 -307590  307596      23  307551  307557 -307590  307596       6
  307659  307656  307662  307668       2  307656  307662  307668  307674       1
  307656  307662 -307668  307674       4  307656  307662 -307668  307674       5
  307656  307662 -307668  307674       6  307656  307662  307668  307701       7
  307656  307662 -307668  307701       8  307656  307662 -307668  307701       9
  307656  307662 -307668  307701       6  307617  307608  307602  307656      10
  307617  307626  307635  307644      10  307608  307602  307656  307659       3
  307608  307602  307656  307662      11  307608  307602 -307656  307662      12
  307608  307602 -307656  307662      13  307608  307602 -307656  307662       6
  307608  307617  307626  307635      16  307608  307617 -307626  307635      17
  307608  307617 -307626  307635      18  307602  307608  307617  307626      16
  307602  307608 -307617  307626      17  307602  307608 -307617  307626      18
  307602  307656  307662  307668       2  307596  307602  307608  307617      10
  307596  307602  307656  307659       3  307596  307602  307656  307662      21
  307596  307602 -307656  307662      22  307596  307602 -307656  307662      23
  307596  307602 -307656  307662       6  307704  307701  307707  307713       2
  307701  307707  307713  307719       1  307701  307707 -307713  307719       4
  307701  307707 -307713  307719       5  307701  307707 -307713  307719       6
  307701  307707  307713  307767       7  307701  307707 -307713  307767       8
  307701  307707 -307713  307767       9  307701  307707 -307713  307767       6
  307683  307674  307668  307701      64  307683  307674 -307668  307701      65
  307683  307674 -307668  307701      54  307683  307674 -307668  307701      66
  307674  307668  307701  307704       3  307674  307668  307701  307707      11
  307674  307668 -307701  307707      12  307674  307668 -307701  307707      13
  307674  307668 -307701  307707       6  307674  307683  307692  307695     117
  307674  307683 -307692  307695     118  307674  307683  307692  307698     117
  307674  307683 -307692  307698     118  307668  307674  307683  307692     119
  307668  307674 -307683  307692     120  307668  307674 -307683  307692     121
  307668  307674 -307683  307692     122  307668  307701  307707  307713       2
  307662  307668  307674  307683      75  307662  307668 -307674  307683      76
  307662  307668 -307674  307683      54  307662  307668 -307674  307683      77
  307662  307668  307701  307704       3  307662  307668  307701  307707      21
  307662  307668 -307701  307707      22  307662  307668 -307701  307707      23
  307662  307668 -307701  307707       6  307770  307767  307773  307779       2
  307767  307773  307779  307785       1  307767  307773 -307779  307785       4
  307767  307773 -307779  307785       5  307767  307773 -307779  307785       6
  307767  307773  307779  307824       7  307767  307773 -307779  307824       8
  307767  307773 -307779  307824       9  307767  307773 -307779  307824       6
  307728  307719  307713  307767      10  307728  307737  307746  307755      10
  307719  307713  307767  307770       3  307719  307713  307767  307773      11
  307719  307713 -307767  307773      12  307719  307713 -307767  307773      13
  307719  307713 -307767  307773       6  307719  307728  307737  307746      16
  307719  307728 -307737  307746      17  307719  307728 -307737  307746      18
  307713  307719  307728  307737      16  307713  307719 -307728  307737      17
  307713  307719 -307728  307737      18  307713  307767  307773  307779       2
  307707  307713  307719  307728      10  307707  307713  307767  307770       3
  307707  307713  307767  307773      21  307707  307713 -307767  307773      22
  307707  307713 -307767  307773      23  307707  307713 -307767  307773       6
  307827  307824  307830  307836       2  307824  307830  307836  307842       1
  307824  307830 -307836  307842       4  307824  307830 -307836  307842       5
  307824  307830 -307836  307842       6  307824  307830  307836  307866       7
  307824  307830 -307836  307866       8  307824  307830 -307836  307866       9
  307824  307830 -307836  307866       6  307794  307785  307779  307824      52
  307794  307785 -307779  307824      53  307794  307785 -307779  307824      54
  307794  307785 -307779  307824      55  307785  307779  307824  307827       3
  307785  307779  307824  307830      11  307785  307779 -307824  307830      12
  307785  307779 -307824  307830      13  307785  307779 -307824  307830       6
  307779  307785  307794  307800      56  307779  307785 -307794  307800      57
  307779  307785 -307794  307800      58  307779  307785 -307794  307800      59
  307779  307785  307794  307812      56  307779  307785 -307794  307812      57
  307779  307785 -307794  307812      58  307779  307785 -307794  307812      59
  307779  307824  307830  307836       2  307773  307779  307785  307794      60
  307773  307779 -307785  307794      61  307773  307779 -307785  307794      54
  307773  307779 -307785  307794      62  307773  307779  307824  307827       3
  307773  307779  307824  307830      21  307773  307779 -307824  307830      22
  307773  307779 -307824  307830      23  307773  307779 -307824  307830       6
  307869  307866  307872  307878       2  307866  307872  307878  307884       1
  307866  307872 -307878  307884       4  307866  307872 -307878  307884       5
  307866  307872 -307878  307884       6  307866  307872  307878  307911       7
  307866  307872 -307878  307911       8  307866  307872 -307878  307911       9
  307866  307872 -307878  307911       6  307851  307842  307836  307866     153
  307851  307842 -307836  307866     154  307851  307842 -307836  307866     155
  307851  307842 -307836  307866     156  307842  307836  307866  307869       3
  307842  307836  307866  307872      11  307842  307836 -307866  307872      12
  307842  307836 -307866  307872      13  307842  307836 -307866  307872       6
  307836  307842  307851  307854       7  307836  307842  307851  307857     170
  307836  307842 -307851  307857     171  307836  307842 -307851  307857     172
  307836  307842 -307851  307857     173  307836  307866  307872  307878       2
  307830  307836  307842  307851     165  307830  307836 -307842  307851     166
  307830  307836 -307842  307851     155  307830  307836 -307842  307851     167
  307830  307836  307866  307869       3  307830  307836  307866  307872      21
  307830  307836 -307866  307872      22  307830  307836 -307866  307872      23
  307830  307836 -307866  307872       6  307914  307911  307917  307923       2
  307911  307917  307923  307929       1  307911  307917 -307923  307929       4
  307911  307917 -307923  307929       5  307911  307917 -307923  307929       6
  307911  307917  307923  307983       7  307911  307917 -307923  307983       8
  307911  307917 -307923  307983       9  307911  307917 -307923  307983       6
  307893  307884  307878  307911      64  307893  307884 -307878  307911      65
  307893  307884 -307878  307911      54  307893  307884 -307878  307911      66
  307884  307878  307911  307914       3  307884  307878  307911  307917      11
  307884  307878 -307911  307917      12  307884  307878 -307911  307917      13
  307884  307878 -307911  307917       6  307884  307893  307902  307905     117
  307884  307893 -307902  307905     118  307884  307893  307902  307908     117
  307884  307893 -307902  307908     118  307878  307884  307893  307902     119
  307878  307884 -307893  307902     120  307878  307884 -307893  307902     121
  307878  307884 -307893  307902     122  307878  307911  307917  307923       2
  307872  307878  307884  307893      75  307872  307878 -307884  307893      76
  307872  307878 -307884  307893      54  307872  307878 -307884  307893      77
  307872  307878  307911  307914       3  307872  307878  307911  307917      21
  307872  307878 -307911  307917      22  307872  307878 -307911  307917      23
  307872  307878 -307911  307917       6  307986  307983  307989  307995       2
  307983  307989  307995  308001       1  307983  307989 -307995  308001       4
  307983  307989 -307995  308001       5  307983  307989 -307995  308001       6
  307983  307989  307995  308040       7  307983  307989 -307995  308040       8
  307983  307989 -307995  308040       9  307983  307989 -307995  308040       6
  307947  307956  307962  307965      51  307947  307956 -307962  307965       6
  307947  307956  307962  307974      51  307947  307956 -307962  307974       6
  307938  307929  307923  307983      10  307938  307947  307956  307962       7
  307938  307947 -307956  307962      29  307929  307923  307983  307986       3
  307929  307923  307983  307989      11  307929  307923 -307983  307989      12
  307929  307923 -307983  307989      13  307929  307923 -307983  307989       6
  307929  307938  307947  307956      10  307923  307929  307938  307947      16
  307923  307929 -307938  307947      17  307923  307929 -307938  307947      18
  307923  307983  307989  307995       2  307917  307923  307929  307938      10
  307917  307923  307983  307986       3  307917  307923  307983  307989      21
  307917  307923 -307983  307989      22  307917  307923 -307983  307989      23
  307917  307923 -307983  307989       6  308043  308040  308046  308052       2
  308040  308046  308052  308058       1  308040  308046 -308052  308058       4
  308040  308046 -308052  308058       5  308040  308046 -308052  308058       6
  308040  308046  308052  308070       7  308040  308046 -308052  308070       8
  308040  308046 -308052  308070       9  308040  308046 -308052  308070       6
  308010  308001  307995  308040      52  308010  308001 -307995  308040      53
  308010  308001 -307995  308040      54  308010  308001 -307995  308040      55
  308001  307995  308040  308043       3  308001  307995  308040  308046      11
  308001  307995 -308040  308046      12  308001  307995 -308040  308046      13
  308001  307995 -308040  308046       6  307995  308001  308010  308016      56
  307995  308001 -308010  308016      57  307995  308001 -308010  308016      58
  307995  308001 -308010  308016      59  307995  308001  308010  308028      56
  307995  308001 -308010  308028      57  307995  308001 -308010  308028      58
  307995  308001 -308010  308028      59  307995  308040  308046  308052       2
  307989  307995  308001  308010      60  307989  307995 -308001  308010      61
  307989  307995 -308001  308010      54  307989  307995 -308001  308010      62
  307989  307995  308040  308043       3  307989  307995  308040  308046      21
  307989  307995 -308040  308046      22  307989  307995 -308040  308046      23
  307989  307995 -308040  308046       6  308073  308070  308076  308082       2
  308070  308076  308082  308088       1  308070  308076 -308082  308088       4
  308070  308076 -308082  308088       5  308070  308076 -308082  308088       6
  308070  308076  308082  308136       7  308070  308076 -308082  308136       8
  308070  308076 -308082  308136       9  308070  308076 -308082  308136       6
  308058  308052  308070  308073       3  308058  308052  308070  308076      11
  308058  308052 -308070  308076      12  308058  308052 -308070  308076      13
  308058  308052 -308070  308076       6  308052  308070  308076  308082       2
  308046  308052  308070  308073       3  308046  308052  308070  308076      21
  308046  308052 -308070  308076      22  308046  308052 -308070  308076      23
  308046  308052 -308070  308076       6  308139  308136  308142  308148       2
  308136  308142  308148  308154       1  308136  308142 -308148  308154       4
  308136  308142 -308148  308154       5  308136  308142 -308148  308154       6
  308136  308142  308148  308193       7  308136  308142 -308148  308193       8
  308136  308142 -308148  308193       9  308136  308142 -308148  308193       6
  308097  308088  308082  308136      10  308097  308106  308115  308124      10
  308088  308082  308136  308139       3  308088  308082  308136  308142      11
  308088  308082 -308136  308142      12  308088  308082 -308136  308142      13
  308088  308082 -308136  308142       6  308088  308097  308106  308115      16
  308088  308097 -308106  308115      17  308088  308097 -308106  308115      18
  308082  308088  308097  308106      16  308082  308088 -308097  308106      17
  308082  308088 -308097  308106      18  308082  308136  308142  308148       2
  308076  308082  308088  308097      10  308076  308082  308136  308139       3
  308076  308082  308136  308142      21  308076  308082 -308136  308142      22
  308076  308082 -308136  308142      23  308076  308082 -308136  308142       6
  308196  308193  308199  308205       2  308193  308199  308205  308211       1
  308193  308199 -308205  308211       4  308193  308199 -308205  308211       5
  308193  308199 -308205  308211       6  308193  308199  308205  308226       7
  308193  308199 -308205  308226       8  308193  308199 -308205  308226       9
  308193  308199 -308205  308226       6  308163  308154  308148  308193      52
  308163  308154 -308148  308193      53  308163  308154 -308148  308193      54
  308163  308154 -308148  308193      55  308154  308148  308193  308196       3
  308154  308148  308193  308199      11  308154  308148 -308193  308199      12
  308154  308148 -308193  308199      13  308154  308148 -308193  308199       6
  308148  308154  308163  308169      56  308148  308154 -308163  308169      57
  308148  308154 -308163  308169      58  308148  308154 -308163  308169      59
  308148  308154  308163  308181      56  308148  308154 -308163  308181      57
  308148  308154 -308163  308181      58  308148  308154 -308163  308181      59
  308148  308193  308199  308205       2  308142  308148  308154  308163      60
  308142  308148 -308154  308163      61  308142  308148 -308154  308163      54
  308142  308148 -308154  308163      62  308142  308148  308193  308196       3
  308142  308148  308193  308199      21  308142  308148 -308193  308199      22
  308142  308148 -308193  308199      23  308142  308148 -308193  308199       6
  308229  308226  308232  308238       2  308226  308232  308238  308244       1
  308226  308232 -308238  308244       4  308226  308232 -308238  308244       5
  308226  308232 -308238  308244       6  308226  308232  308238  308262       7
  308226  308232 -308238  308262       8  308226  308232 -308238  308262       9
  308226  308232 -308238  308262       6  308220  308211  308205  308226     123
  308220  308211 -308205  308226     124  308220  308211 -308205  308226     125
  308220  308211 -308205  308226     126  308211  308205  308226  308229       3
  308211  308205  308226  308232      11  308211  308205 -308226  308232      12
  308211  308205 -308226  308232      13  308211  308205 -308226  308232       6
  308205  308226  308232  308238       2  308199  308205  308211  308220     131
  308199  308205 -308211  308220     132  308199  308205 -308211  308220     125
  308199  308205 -308211  308220     133  308199  308205  308226  308229       3
  308199  308205  308226  308232      21  308199  308205 -308226  308232      22
  308199  308205 -308226  308232      23  308199  308205 -308226  308232       6
  308265  308262  308268  308274       2  308262  308268  308274  308283       7
  308262  308268 -308274  308283       8  308262  308268 -308274  308283       9
  308262  308268 -308274  308283       6  308253  308244  308238  308262      24
  308253  308244 -308238  308262      25  308253  308244 -308238  308262      26
  308253  308244 -308238  308262      27  308244  308238  308262  308265       3
  308244  308238  308262  308268      11  308244  308238 -308262  308268      12
  308244  308238 -308262  308268      13  308244  308238 -308262  308268       6
  308238  308244  308253  308256       7  308238  308244 -308253  308256      28
  308238  308244 -308253  308256      29  308238  308244 -308253  308256      30
  308238  308244  308253  308259       7  308238  308244 -308253  308259      28
  308238  308244 -308253  308259      29  308238  308244 -308253  308259      30
  308238  308262  308268  308274       2  308232  308238  308244  308253      31
  308232  308238 -308244  308253      32  308232  308238 -308244  308253      26
  308232  308238 -308244  308253      33  308232  308238  308262  308265       3
  308232  308238  308262  308268      21  308232  308238 -308262  308268      22
  308232  308238 -308262  308268      23  308232  308238 -308262  308268       6
  308286  308283  308289  308295       2  308283  308289  308295  308301       1
  308283  308289 -308295  308301       4  308283  308289 -308295  308301       5
  308283  308289 -308295  308301       6  308283  308289  308295  308331       7
  308283  308289 -308295  308331       8  308283  308289 -308295  308331       9
  308283  308289 -308295  308331       6  308274  308283  308289  308295       2
  308268  308274  308283  308286       3  308268  308274  308283  308289      21
  308268  308274 -308283  308289      22  308268  308274 -308283  308289      23
  308268  308274 -308283  308289       6  308334  308331  308337  308343       2
  308331  308337  308343  308349       1  308331  308337 -308343  308349       4
  308331  308337 -308343  308349       5  308331  308337 -308343  308349       6
  308331  308337  308343  308361       7  308331  308337 -308343  308361       8
  308331  308337 -308343  308361       9  308331  308337 -308343  308361       6
  308319  308301  308295  308331      34  308319  308301 -308295  308331      35
  308319  308301 -308295  308331      36  308319  308301 -308295  308331      37
  308307  308301  308295  308331      34  308307  308301 -308295  308331      35
  308307  308301 -308295  308331      36  308307  308301 -308295  308331      37
  308301  308295  308331  308334       3  308301  308295  308331  308337      11
  308301  308295 -308331  308337      12  308301  308295 -308331  308337      13
  308301  308295 -308331  308337       6  308295  308331  308337  308343       2
  308289  308295  308301  308307      38  308289  308295 -308301  308307      39
  308289  308295 -308301  308307      36  308289  308295 -308301  308307      40
  308289  308295  308301  308319      38  308289  308295 -308301  308319      39
  308289  308295 -308301  308319      36  308289  308295 -308301  308319      40
  308289  308295  308331  308334       3  308289  308295  308331  308337      21
  308289  308295 -308331  308337      22  308289  308295 -308331  308337      23
  308289  308295 -308331  308337       6  308364  308361  308367  308373       2
  308361  308367  308373  308379       1  308361  308367 -308373  308379       4
  308361  308367 -308373  308379       5  308361  308367 -308373  308379       6
  308361  308367  308373  308409       7  308361  308367 -308373  308409       8
  308361  308367 -308373  308409       9  308361  308367 -308373  308409       6
  308349  308343  308361  308364       3  308349  308343  308361  308367      11
  308349  308343 -308361  308367      12  308349  308343 -308361  308367      13
  308349  308343 -308361  308367       6  308343  308361  308367  308373       2
  308337  308343  308361  308364       3  308337  308343  308361  308367      21
  308337  308343 -308361  308367      22  308337  308343 -308361  308367      23
  308337  308343 -308361  308367       6  308412  308409  308415  308421       2
  308409  308415  308421  308427       1  308409  308415 -308421  308427       4
  308409  308415 -308421  308427       5  308409  308415 -308421  308427       6
  308409  308415  308421  308466       7  308409  308415 -308421  308466       8
  308409  308415 -308421  308466       9  308409  308415 -308421  308466       6
  308397  308379  308373  308409      34  308397  308379 -308373  308409      35
  308397  308379 -308373  308409      36  308397  308379 -308373  308409      37
  308385  308379  308373  308409      34  308385  308379 -308373  308409      35
  308385  308379 -308373  308409      36  308385  308379 -308373  308409      37
  308379  308373  308409  308412       3  308379  308373  308409  308415      11
  308379  308373 -308409  308415      12  308379  308373 -308409  308415      13
  308379  308373 -308409  308415       6  308373  308409  308415  308421       2
  308367  308373  308379  308385      38  308367  308373 -308379  308385      39
  308367  308373 -308379  308385      36  308367  308373 -308379  308385      40
  308367  308373  308379  308397      38  308367  308373 -308379  308397      39
  308367  308373 -308379  308397      36  308367  308373 -308379  308397      40
  308367  308373  308409  308412       3  308367  308373  308409  308415      21
  308367  308373 -308409  308415      22  308367  308373 -308409  308415      23
  308367  308373 -308409  308415       6  308469  308466  308472  308478       2
  308466  308472  308478  308484       1  308466  308472 -308478  308484       4
  308466  308472 -308478  308484       5  308466  308472 -308478  308484       6
  308466  308472  308478  308532       7  308466  308472 -308478  308532       8
  308466  308472 -308478  308532       9  308466  308472 -308478  308532       6
  308436  308427  308421  308466      52  308436  308427 -308421  308466      53
  308436  308427 -308421  308466      54  308436  308427 -308421  308466      55
  308427  308421  308466  308469       3  308427  308421  308466  308472      11
  308427  308421 -308466  308472      12  308427  308421 -308466  308472      13
  308427  308421 -308466  308472       6  308421  308427  308436  308442      56
  308421  308427 -308436  308442      57  308421  308427 -308436  308442      58
  308421  308427 -308436  308442      59  308421  308427  308436  308454      56
  308421  308427 -308436  308454      57  308421  308427 -308436  308454      58
  308421  308427 -308436  308454      59  308421  308466  308472  308478       2
  308415  308421  308427  308436      60  308415  308421 -308427  308436      61
  308415  308421 -308427  308436      54  308415  308421 -308427  308436      62
  308415  308421  308466  308469       3  308415  308421  308466  308472      21
  308415  308421 -308466  308472      22  308415  308421 -308466  308472      23
  308415  308421 -308466  308472       6  308535  308532  308538  308544       2
  308532  308538  308544  308550       1  308532  308538 -308544  308550       4
  308532  308538 -308544  308550       5  308532  308538 -308544  308550       6
  308532  308538  308544  308580       7  308532  308538 -308544  308580       8
  308532  308538 -308544  308580       9  308532  308538 -308544  308580       6
  308493  308484  308478  308532      10  308493  308502  308511  308520      10
  308484  308478  308532  308535       3  308484  308478  308532  308538      11
  308484  308478 -308532  308538      12  308484  308478 -308532  308538      13
  308484  308478 -308532  308538       6  308484  308493  308502  308511      16
  308484  308493 -308502  308511      17  308484  308493 -308502  308511      18
  308478  308484  308493  308502      16  308478  308484 -308493  308502      17
  308478  308484 -308493  308502      18  308478  308532  308538  308544       2
  308472  308478  308484  308493      10  308472  308478  308532  308535       3
  308472  308478  308532  308538      21  308472  308478 -308532  308538      22
  308472  308478 -308532  308538      23  308472  308478 -308532  308538       6
  308583  308580  308586  308592       2  308580  308586  308592  308601       7
  308580  308586 -308592  308601       8  308580  308586 -308592  308601       9
  308580  308586 -308592  308601       6  308568  308550  308544  308580      34
  308568  308550 -308544  308580      35  308568  308550 -308544  308580      36
  308568  308550 -308544  308580      37  308556  308550  308544  308580      34
  308556  308550 -308544  308580      35  308556  308550 -308544  308580      36
  308556  308550 -308544  308580      37  308550  308544  308580  308583       3
  308550  308544  308580  308586      11  308550  308544 -308580  308586      12
  308550  308544 -308580  308586      13  308550  308544 -308580  308586       6
  308544  308580  308586  308592       2  308538  308544  308550  308556      38
  308538  308544 -308550  308556      39  308538  308544 -308550  308556      36
  308538  308544 -308550  308556      40  308538  308544  308550  308568      38
  308538  308544 -308550  308568      39  308538  308544 -308550  308568      36
  308538  308544 -308550  308568      40  308538  308544  308580  308583       3
  308538  308544  308580  308586      21  308538  308544 -308580  308586      22
  308538  308544 -308580  308586      23  308538  308544 -308580  308586       6
  308604  308601  308607  308613       2  308601  308607  308613  308622       7
  308601  308607 -308613  308622       8  308601  308607 -308613  308622       9
  308601  308607 -308613  308622       6  308592  308601  308607  308613       2
  308586  308592  308601  308604       3  308586  308592  308601  308607      21
  308586  308592 -308601  308607      22  308586  308592 -308601  308607      23
  308586  308592 -308601  308607       6  308625  308622  308628  308634       2
  308622  308628  308634  308640       1  308622  308628 -308634  308640       4
  308622  308628 -308634  308640       5  308622  308628 -308634  308640       6
  308622  308628  308634  308664       7  308622  308628 -308634  308664       8
  308622  308628 -308634  308664       9  308622  308628 -308634  308664       6
  308613  308622  308628  308634       2  308607  308613  308622  308625       3
  308607  308613  308622  308628      21  308607  308613 -308622  308628      22
  308607  308613 -308622  308628      23  308607  308613 -308622  308628       6
  308667  308664  308670  308676       2  308664  308670  308676  308682       1
  308664  308670 -308676  308682       4  308664  308670 -308676  308682       5
  308664  308670 -308676  308682       6  308664  308670  308676  308697       7
  308664  308670 -308676  308697       8  308664  308670 -308676  308697       9
  308664  308670 -308676  308697       6  308658  308640  308634  308664      86
  308658  308640 -308634  308664      87  308658  308640 -308634  308664      88
  308658  308640 -308634  308664      89  308646  308640  308634  308664      34
  308646  308640 -308634  308664      35  308646  308640 -308634  308664      36
  308646  308640 -308634  308664      37  308640  308634  308664  308667       3
  308640  308634  308664  308670      11  308640  308634 -308664  308670      12
  308640  308634 -308664  308670      13  308640  308634 -308664  308670       6
  308634  308664  308670  308676       2  308628  308634  308640  308646      38
  308628  308634 -308640  308646      39  308628  308634 -308640  308646      36
  308628  308634 -308640  308646      40  308628  308634  308640  308658      99
  308628  308634 -308640  308658     100  308628  308634 -308640  308658      88
  308628  308634 -308640  308658     101  308628  308634  308664  308667       3
  308628  308634  308664  308670      21  308628  308634 -308664  308670      22
  308628  308634 -308664  308670      23  308628  308634 -308664  308670       6
  308700  308697  308703  308709       2  308697  308703  308709  308715       1
  308697  308703 -308709  308715       4  308697  308703 -308709  308715       5
  308697  308703 -308709  308715       6  308697  308703  308709  308733       7
  308697  308703 -308709  308733       8  308697  308703 -308709  308733       9
  308697  308703 -308709  308733       6  308691  308682  308676  308697     123
  308691  308682 -308676  308697     124  308691  308682 -308676  308697     125
  308691  308682 -308676  308697     126  308682  308676  308697  308700       3
  308682  308676  308697  308703      11  308682  308676 -308697  308703      12
  308682  308676 -308697  308703      13  308682  308676 -308697  308703       6
  308676  308697  308703  308709       2  308670  308676  308682  308691     131
  308670  308676 -308682  308691     132  308670  308676 -308682  308691     125
  308670  308676 -308682  308691     133  308670  308676  308697  308700       3
  308670  308676  308697  308703      21  308670  308676 -308697  308703      22
  308670  308676 -308697  308703      23  308670  308676 -308697  308703       6
  308736  308733  308739  308745       2  308733  308739  308745  308751       1
  308733  308739 -308745  308751       4  308733  308739 -308745  308751       5
  308733  308739 -308745  308751       6  308733  308739  308745  308781       7
  308733  308739 -308745  308781       8  308733  308739 -308745  308781       9
  308733  308739 -308745  308781       6  308724  308715  308709  308733      24
  308724  308715 -308709  308733      25  308724  308715 -308709  308733      26
  308724  308715 -308709  308733      27  308715  308709  308733  308736       3
  308715  308709  308733  308739      11  308715  308709 -308733  308739      12
  308715  308709 -308733  308739      13  308715  308709 -308733  308739       6
  308709  308715  308724  308727       7  308709  308715 -308724  308727      28
  308709  308715 -308724  308727      29  308709  308715 -308724  308727      30
  308709  308715  308724  308730       7  308709  308715 -308724  308730      28
  308709  308715 -308724  308730      29  308709  308715 -308724  308730      30
  308709  308733  308739  308745       2  308703  308709  308715  308724      31
  308703  308709 -308715  308724      32  308703  308709 -308715  308724      26
  308703  308709 -308715  308724      33  308703  308709  308733  308736       3
  308703  308709  308733  308739      21  308703  308709 -308733  308739      22
  308703  308709 -308733  308739      23  308703  308709 -308733  308739       6
  308784  308781  308787  308793       2  308781  308787  308793  308799       1
  308781  308787 -308793  308799       4  308781  308787 -308793  308799       5
  308781  308787 -308793  308799       6  308781  308787  308793  308826       7
  308781  308787 -308793  308826       8  308781  308787 -308793  308826       9
  308781  308787 -308793  308826       6  308769  308751  308745  308781      34
  308769  308751 -308745  308781      35  308769  308751 -308745  308781      36
  308769  308751 -308745  308781      37  308757  308751  308745  308781      34
  308757  308751 -308745  308781      35  308757  308751 -308745  308781      36
  308757  308751 -308745  308781      37  308751  308745  308781  308784       3
  308751  308745  308781  308787      11  308751  308745 -308781  308787      12
  308751  308745 -308781  308787      13  308751  308745 -308781  308787       6
  308745  308781  308787  308793       2  308739  308745  308751  308757      38
  308739  308745 -308751  308757      39  308739  308745 -308751  308757      36
  308739  308745 -308751  308757      40  308739  308745  308751  308769      38
  308739  308745 -308751  308769      39  308739  308745 -308751  308769      36
```
