## Supplementary material for "How a pathogenic mutation impairs Hsp60 functional dynamics from monomeric to fully assembled states": Input scripts and videos: D_V72I_ASHASP.top (part 74 of 116)

```
  308739  308745 -308751  308769      40  308739  308745  308781  308784       3
  308739  308745  308781  308787      21  308739  308745 -308781  308787      22
  308739  308745 -308781  308787      23  308739  308745 -308781  308787       6
  308829  308826  308832  308838       2  308826  308832  308838  308844       1
  308826  308832 -308838  308844       4  308826  308832 -308838  308844       5
  308826  308832 -308838  308844       6  308826  308832  308838  308874       7
  308826  308832 -308838  308874       8  308826  308832 -308838  308874       9
  308826  308832 -308838  308874       6  308808  308799  308793  308826      64
  308808  308799 -308793  308826      65  308808  308799 -308793  308826      54
  308808  308799 -308793  308826      66  308799  308793  308826  308829       3
  308799  308793  308826  308832      11  308799  308793 -308826  308832      12
  308799  308793 -308826  308832      13  308799  308793 -308826  308832       6
  308799  308808  308817  308820     117  308799  308808 -308817  308820     118
  308799  308808  308817  308823     117  308799  308808 -308817  308823     118
  308793  308799  308808  308817     119  308793  308799 -308808  308817     120
  308793  308799 -308808  308817     121  308793  308799 -308808  308817     122
  308793  308826  308832  308838       2  308787  308793  308799  308808      75
  308787  308793 -308799  308808      76  308787  308793 -308799  308808      54
  308787  308793 -308799  308808      77  308787  308793  308826  308829       3
  308787  308793  308826  308832      21  308787  308793 -308826  308832      22
  308787  308793 -308826  308832      23  308787  308793 -308826  308832       6
  308877  308874  308880  308886       2  308874  308880  308886  308892       1
  308874  308880 -308886  308892       4  308874  308880 -308886  308892       5
  308874  308880 -308886  308892       6  308874  308880  308886  308916       7
  308874  308880 -308886  308916       8  308874  308880 -308886  308916       9
  308874  308880 -308886  308916       6  308862  308844  308838  308874      34
  308862  308844 -308838  308874      35  308862  308844 -308838  308874      36
  308862  308844 -308838  308874      37  308850  308844  308838  308874      34
  308850  308844 -308838  308874      35  308850  308844 -308838  308874      36
  308850  308844 -308838  308874      37  308844  308838  308874  308877       3
  308844  308838  308874  308880      11  308844  308838 -308874  308880      12
  308844  308838 -308874  308880      13  308844  308838 -308874  308880       6
  308838  308874  308880  308886       2  308832  308838  308844  308850      38
  308832  308838 -308844  308850      39  308832  308838 -308844  308850      36
  308832  308838 -308844  308850      40  308832  308838  308844  308862      38
  308832  308838 -308844  308862      39  308832  308838 -308844  308862      36
  308832  308838 -308844  308862      40  308832  308838  308874  308877       3
  308832  308838  308874  308880      21  308832  308838 -308874  308880      22
  308832  308838 -308874  308880      23  308832  308838 -308874  308880       6
  308919  308916  308922  308928       2  308916  308922  308928  308934       1
  308916  308922 -308928  308934       4  308916  308922 -308928  308934       5
  308916  308922 -308928  308934       6  308916  308922  308928  308961       7
  308916  308922 -308928  308961       8  308916  308922 -308928  308961       9
  308916  308922 -308928  308961       6  308901  308892  308886  308916     153
  308901  308892 -308886  308916     154  308901  308892 -308886  308916     155
  308901  308892 -308886  308916     156  308892  308886  308916  308919       3
  308892  308886  308916  308922      11  308892  308886 -308916  308922      12
  308892  308886 -308916  308922      13  308892  308886 -308916  308922       6
  308886  308892  308901  308904       7  308886  308892  308901  308907     170
  308886  308892 -308901  308907     171  308886  308892 -308901  308907     172
  308886  308892 -308901  308907     173  308886  308916  308922  308928       2
  308880  308886  308892  308901     165  308880  308886 -308892  308901     166
  308880  308886 -308892  308901     155  308880  308886 -308892  308901     167
  308880  308886  308916  308919       3  308880  308886  308916  308922      21
  308880  308886 -308916  308922      22  308880  308886 -308916  308922      23
  308880  308886 -308916  308922       6  308964  308961  308967  308973       2
  308961  308967  308973  308979       1  308961  308967 -308973  308979       4
  308961  308967 -308973  308979       5  308961  308967 -308973  308979       6
  308961  308967  308973  309027       7  308961  308967 -308973  309027       8
  308961  308967 -308973  309027       9  308961  308967 -308973  309027       6
  308943  308934  308928  308961      64  308943  308934 -308928  308961      65
  308943  308934 -308928  308961      54  308943  308934 -308928  308961      66
  308934  308928  308961  308964       3  308934  308928  308961  308967      11
  308934  308928 -308961  308967      12  308934  308928 -308961  308967      13
  308934  308928 -308961  308967       6  308934  308943  308952  308955     117
  308934  308943 -308952  308955     118  308934  308943  308952  308958     117
  308934  308943 -308952  308958     118  308928  308934  308943  308952     119
  308928  308934 -308943  308952     120  308928  308934 -308943  308952     121
  308928  308934 -308943  308952     122  308928  308961  308967  308973       2
  308922  308928  308934  308943      75  308922  308928 -308934  308943      76
  308922  308928 -308934  308943      54  308922  308928 -308934  308943      77
  308922  308928  308961  308964       3  308922  308928  308961  308967      21
  308922  308928 -308961  308967      22  308922  308928 -308961  308967      23
  308922  308928 -308961  308967       6  309030  309027  309033  309039       2
  309027  309033  309039  309045       1  309027  309033 -309039  309045       4
  309027  309033 -309039  309045       5  309027  309033 -309039  309045       6
  309027  309033  309039  309093       7  309027  309033 -309039  309093       8
  309027  309033 -309039  309093       9  309027  309033 -309039  309093       6
  308988  308979  308973  309027      10  308988  308997  309006  309015      10
  308979  308973  309027  309030       3  308979  308973  309027  309033      11
  308979  308973 -309027  309033      12  308979  308973 -309027  309033      13
  308979  308973 -309027  309033       6  308979  308988  308997  309006      16
  308979  308988 -308997  309006      17  308979  308988 -308997  309006      18
  308973  308979  308988  308997      16  308973  308979 -308988  308997      17
  308973  308979 -308988  308997      18  308973  309027  309033  309039       2
  308967  308973  308979  308988      10  308967  308973  309027  309030       3
  308967  308973  309027  309033      21  308967  308973 -309027  309033      22
  308967  308973 -309027  309033      23  308967  308973 -309027  309033       6
  309096  309093  309099  309105       2  309093  309099  309105  309111       1
  309093  309099 -309105  309111       4  309093  309099 -309105  309111       5
  309093  309099 -309105  309111       6  309093  309099  309105  309129       7
  309093  309099 -309105  309129       8  309093  309099 -309105  309129       9
  309093  309099 -309105  309129       6  309054  309045  309039  309093      10
  309054  309063  309072  309081      10  309045  309039  309093  309096       3
  309045  309039  309093  309099      11  309045  309039 -309093  309099      12
  309045  309039 -309093  309099      13  309045  309039 -309093  309099       6
  309045  309054  309063  309072      16  309045  309054 -309063  309072      17
  309045  309054 -309063  309072      18  309039  309045  309054  309063      16
  309039  309045 -309054  309063      17  309039  309045 -309054  309063      18
  309039  309093  309099  309105       2  309033  309039  309045  309054      10
  309033  309039  309093  309096       3  309033  309039  309093  309099      21
  309033  309039 -309093  309099      22  309033  309039 -309093  309099      23
  309033  309039 -309093  309099       6  309132  309129  309135  309141       2
  309129  309135  309141  309147       1  309129  309135 -309141  309147       4
  309129  309135 -309141  309147       5  309129  309135 -309141  309147       6
  309129  309135  309141  309201       7  309129  309135 -309141  309201       8
  309129  309135 -309141  309201       9  309129  309135 -309141  309201       6
  309120  309111  309105  309129      24  309120  309111 -309105  309129      25
  309120  309111 -309105  309129      26  309120  309111 -309105  309129      27
  309111  309105  309129  309132       3  309111  309105  309129  309135      11
  309111  309105 -309129  309135      12  309111  309105 -309129  309135      13
  309111  309105 -309129  309135       6  309105  309111  309120  309123       7
  309105  309111 -309120  309123      28  309105  309111 -309120  309123      29
  309105  309111 -309120  309123      30  309105  309111  309120  309126       7
  309105  309111 -309120  309126      28  309105  309111 -309120  309126      29
  309105  309111 -309120  309126      30  309105  309129  309135  309141       2
  309099  309105  309111  309120      31  309099  309105 -309111  309120      32
  309099  309105 -309111  309120      26  309099  309105 -309111  309120      33
  309099  309105  309129  309132       3  309099  309105  309129  309135      21
  309099  309105 -309129  309135      22  309099  309105 -309129  309135      23
  309099  309105 -309129  309135       6  309204  309201  309207  309213       2
  309201  309207  309213  309219       1  309201  309207 -309213  309219       4
  309201  309207 -309213  309219       5  309201  309207 -309213  309219       6
  309201  309207  309213  309249       7  309201  309207 -309213  309249       8
  309201  309207 -309213  309249       9  309201  309207 -309213  309249       6
  309165  309174  309180  309183      51  309165  309174 -309180  309183       6
  309165  309174  309180  309192      51  309165  309174 -309180  309192       6
  309156  309147  309141  309201      10  309156  309165  309174  309180       7
  309156  309165 -309174  309180      29  309147  309141  309201  309204       3
  309147  309141  309201  309207      11  309147  309141 -309201  309207      12
  309147  309141 -309201  309207      13  309147  309141 -309201  309207       6
  309147  309156  309165  309174      10  309141  309147  309156  309165      16
  309141  309147 -309156  309165      17  309141  309147 -309156  309165      18
  309141  309201  309207  309213       2  309135  309141  309147  309156      10
  309135  309141  309201  309204       3  309135  309141  309201  309207      21
  309135  309141 -309201  309207      22  309135  309141 -309201  309207      23
  309135  309141 -309201  309207       6  309252  309249  309255  309261       2
  309249  309255  309261  309267       1  309249  309255 -309261  309267       4
  309249  309255 -309261  309267       5  309249  309255 -309261  309267       6
  309249  309255  309261  309291       7  309249  309255 -309261  309291       8
  309249  309255 -309261  309291       9  309249  309255 -309261  309291       6
  309237  309219  309213  309249      34  309237  309219 -309213  309249      35
  309237  309219 -309213  309249      36  309237  309219 -309213  309249      37
  309225  309219  309213  309249      34  309225  309219 -309213  309249      35
  309225  309219 -309213  309249      36  309225  309219 -309213  309249      37
  309219  309213  309249  309252       3  309219  309213  309249  309255      11
  309219  309213 -309249  309255      12  309219  309213 -309249  309255      13
  309219  309213 -309249  309255       6  309213  309249  309255  309261       2
  309207  309213  309219  309225      38  309207  309213 -309219  309225      39
  309207  309213 -309219  309225      36  309207  309213 -309219  309225      40
  309207  309213  309219  309237      38  309207  309213 -309219  309237      39
  309207  309213 -309219  309237      36  309207  309213 -309219  309237      40
  309207  309213  309249  309252       3  309207  309213  309249  309255      21
  309207  309213 -309249  309255      22  309207  309213 -309249  309255      23
  309207  309213 -309249  309255       6  309294  309291  309297  309303       2
  309291  309297  309303  309309       1  309291  309297 -309303  309309       4
  309291  309297 -309303  309309       5  309291  309297 -309303  309309       6
  309291  309297  309303  309327       7  309291  309297 -309303  309327       8
  309291  309297 -309303  309327       9  309291  309297 -309303  309327       6
  309285  309267  309261  309291      86  309285  309267 -309261  309291      87
  309285  309267 -309261  309291      88  309285  309267 -309261  309291      89
  309273  309267  309261  309291      34  309273  309267 -309261  309291      35
  309273  309267 -309261  309291      36  309273  309267 -309261  309291      37
  309267  309261  309291  309294       3  309267  309261  309291  309297      11
  309267  309261 -309291  309297      12  309267  309261 -309291  309297      13
  309267  309261 -309291  309297       6  309261  309291  309297  309303       2
  309255  309261  309267  309273      38  309255  309261 -309267  309273      39
  309255  309261 -309267  309273      36  309255  309261 -309267  309273      40
  309255  309261  309267  309285      99  309255  309261 -309267  309285     100
  309255  309261 -309267  309285      88  309255  309261 -309267  309285     101
  309255  309261  309291  309294       3  309255  309261  309291  309297      21
  309255  309261 -309291  309297      22  309255  309261 -309291  309297      23
  309255  309261 -309291  309297       6  309330  309327  309333  309339       2
  309327  309333  309339  309345       1  309327  309333 -309339  309345       4
  309327  309333 -309339  309345       5  309327  309333 -309339  309345       6
  309327  309333  309339  309357       7  309327  309333 -309339  309357       8
  309327  309333 -309339  309357       9  309327  309333 -309339  309357       6
  309318  309309  309303  309327      24  309318  309309 -309303  309327      25
  309318  309309 -309303  309327      26  309318  309309 -309303  309327      27
  309309  309303  309327  309330       3  309309  309303  309327  309333      11
  309309  309303 -309327  309333      12  309309  309303 -309327  309333      13
  309309  309303 -309327  309333       6  309303  309309  309318  309321       7
  309303  309309 -309318  309321      28  309303  309309 -309318  309321      29
  309303  309309 -309318  309321      30  309303  309309  309318  309324       7
  309303  309309 -309318  309324      28  309303  309309 -309318  309324      29
  309303  309309 -309318  309324      30  309303  309327  309333  309339       2
  309297  309303  309309  309318      31  309297  309303 -309309  309318      32
  309297  309303 -309309  309318      26  309297  309303 -309309  309318      33
  309297  309303  309327  309330       3  309297  309303  309327  309333      21
  309297  309303 -309327  309333      22  309297  309303 -309327  309333      23
  309297  309303 -309327  309333       6  309360  309357  309363  309369       2
  309357  309363  309369  309375       1  309357  309363 -309369  309375       4
  309357  309363 -309369  309375       5  309357  309363 -309369  309375       6
  309357  309363  309369  309414       7  309357  309363 -309369  309414       8
  309357  309363 -309369  309414       9  309357  309363 -309369  309414       6
  309345  309339  309357  309360       3  309345  309339  309357  309363      11
  309345  309339 -309357  309363      12  309345  309339 -309357  309363      13
  309345  309339 -309357  309363       6  309339  309357  309363  309369       2
  309333  309339  309357  309360       3  309333  309339  309357  309363      21
  309333  309339 -309357  309363      22  309333  309339 -309357  309363      23
  309333  309339 -309357  309363       6  309417  309414  309420  309426       2
  309414  309420  309426  309432       1  309414  309420 -309426  309432       4
  309414  309420 -309426  309432       5  309414  309420 -309426  309432       6
  309414  309420  309426  309456       7  309414  309420 -309426  309456       8
  309414  309420 -309426  309456       9  309414  309420 -309426  309456       6
  309384  309375  309369  309414      52  309384  309375 -309369  309414      53
  309384  309375 -309369  309414      54  309384  309375 -309369  309414      55
  309375  309369  309414  309417       3  309375  309369  309414  309420      11
  309375  309369 -309414  309420      12  309375  309369 -309414  309420      13
  309375  309369 -309414  309420       6  309369  309375  309384  309390      56
  309369  309375 -309384  309390      57  309369  309375 -309384  309390      58
  309369  309375 -309384  309390      59  309369  309375  309384  309402      56
  309369  309375 -309384  309402      57  309369  309375 -309384  309402      58
  309369  309375 -309384  309402      59  309369  309414  309420  309426       2
  309363  309369  309375  309384      60  309363  309369 -309375  309384      61
  309363  309369 -309375  309384      54  309363  309369 -309375  309384      62
  309363  309369  309414  309417       3  309363  309369  309414  309420      21
  309363  309369 -309414  309420      22  309363  309369 -309414  309420      23
  309363  309369 -309414  309420       6  309459  309456  309462  309468       2
  309456  309462  309468  309474       1  309456  309462 -309468  309474       4
  309456  309462 -309468  309474       5  309456  309462 -309468  309474       6
  309456  309462  309468  309486       7  309456  309462 -309468  309486       8
  309456  309462 -309468  309486       9  309456  309462 -309468  309486       6
  309441  309432  309426  309456     153  309441  309432 -309426  309456     154
  309441  309432 -309426  309456     155  309441  309432 -309426  309456     156
  309432  309426  309456  309459       3  309432  309426  309456  309462      11
  309432  309426 -309456  309462      12  309432  309426 -309456  309462      13
  309432  309426 -309456  309462       6  309426  309432  309441  309444       7
  309426  309432  309441  309447     170  309426  309432 -309441  309447     171
  309426  309432 -309441  309447     172  309426  309432 -309441  309447     173
  309426  309456  309462  309468       2  309420  309426  309432  309441     165
  309420  309426 -309432  309441     166  309420  309426 -309432  309441     155
  309420  309426 -309432  309441     167  309420  309426  309456  309459       3
  309420  309426  309456  309462      21  309420  309426 -309456  309462      22
  309420  309426 -309456  309462      23  309420  309426 -309456  309462       6
  309489  309486  309492  309498       2  309486  309492  309498  309504       1
  309486  309492 -309498  309504       4  309486  309492 -309498  309504       5
  309486  309492 -309498  309504       6  309486  309492  309498  309528       7
  309486  309492 -309498  309528       8  309486  309492 -309498  309528       9
  309486  309492 -309498  309528       6  309474  309468  309486  309489       3
  309474  309468  309486  309492      11  309474  309468 -309486  309492      12
  309474  309468 -309486  309492      13  309474  309468 -309486  309492       6
  309468  309486  309492  309498       2  309462  309468  309486  309489       3
  309462  309468  309486  309492      21  309462  309468 -309486  309492      22
  309462  309468 -309486  309492      23  309462  309468 -309486  309492       6
  309531  309528  309534  309540       2  309528  309534  309540  309546       1
  309528  309534 -309540  309546       4  309528  309534 -309540  309546       5
  309528  309534 -309540  309546       6  309528  309534  309540  309600       7
  309528  309534 -309540  309600       8  309528  309534 -309540  309600       9
  309528  309534 -309540  309600       6  309522  309504  309498  309528      86
  309522  309504 -309498  309528      87  309522  309504 -309498  309528      88
  309522  309504 -309498  309528      89  309510  309504  309498  309528      34
  309510  309504 -309498  309528      35  309510  309504 -309498  309528      36
  309510  309504 -309498  309528      37  309504  309498  309528  309531       3
  309504  309498  309528  309534      11  309504  309498 -309528  309534      12
  309504  309498 -309528  309534      13  309504  309498 -309528  309534       6
  309498  309528  309534  309540       2  309492  309498  309504  309510      38
  309492  309498 -309504  309510      39  309492  309498 -309504  309510      36
  309492  309498 -309504  309510      40  309492  309498  309504  309522      99
  309492  309498 -309504  309522     100  309492  309498 -309504  309522      88
  309492  309498 -309504  309522     101  309492  309498  309528  309531       3
  309492  309498  309528  309534      21  309492  309498 -309528  309534      22
  309492  309498 -309528  309534      23  309492  309498 -309528  309534       6
  309603  309600  309606  309612       2  309600  309606  309612  309618       1
  309600  309606 -309612  309618       4  309600  309606 -309612  309618       5
  309600  309606 -309612  309618       6  309600  309606  309612  309630       7
  309600  309606 -309612  309630       8  309600  309606 -309612  309630       9
  309600  309606 -309612  309630       6  309564  309573  309579  309582      51
  309564  309573 -309579  309582       6  309564  309573  309579  309591      51
  309564  309573 -309579  309591       6  309555  309546  309540  309600      10
  309555  309564  309573  309579       7  309555  309564 -309573  309579      29
  309546  309540  309600  309603       3  309546  309540  309600  309606      11
  309546  309540 -309600  309606      12  309546  309540 -309600  309606      13
  309546  309540 -309600  309606       6  309546  309555  309564  309573      10
  309540  309546  309555  309564      16  309540  309546 -309555  309564      17
  309540  309546 -309555  309564      18  309540  309600  309606  309612       2
  309534  309540  309546  309555      10  309534  309540  309600  309603       3
  309534  309540  309600  309606      21  309534  309540 -309600  309606      22
  309534  309540 -309600  309606      23  309534  309540 -309600  309606       6
  309633  309630  309636  309642       2  309630  309636  309642  309648       1
  309630  309636 -309642  309648       4  309630  309636 -309642  309648       5
  309630  309636 -309642  309648       6  309630  309636  309642  309660       7
  309630  309636 -309642  309660       8  309630  309636 -309642  309660       9
  309630  309636 -309642  309660       6  309618  309612  309630  309633       3
  309618  309612  309630  309636      11  309618  309612 -309630  309636      12
  309618  309612 -309630  309636      13  309618  309612 -309630  309636       6
  309612  309630  309636  309642       2  309606  309612  309630  309633       3
  309606  309612  309630  309636      21  309606  309612 -309630  309636      22
  309606  309612 -309630  309636      23  309606  309612 -309630  309636       6
  309663  309660  309666  309672       2  309660  309666  309672  309678       1
  309660  309666 -309672  309678       4  309660  309666 -309672  309678       5
  309660  309666 -309672  309678       6  309660  309666  309672  309708       7
  309660  309666 -309672  309708       8  309660  309666 -309672  309708       9
  309660  309666 -309672  309708       6  309648  309642  309660  309663       3
  309648  309642  309660  309666      11  309648  309642 -309660  309666      12
  309648  309642 -309660  309666      13  309648  309642 -309660  309666       6
  309642  309660  309666  309672       2  309636  309642  309660  309663       3
  309636  309642  309660  309666      21  309636  309642 -309660  309666      22
  309636  309642 -309660  309666      23  309636  309642 -309660  309666       6
  309711  309708  309714  309720       2  309708  309714  309720  309726       1
  309708  309714 -309720  309726       4  309708  309714 -309720  309726       5
  309708  309714 -309720  309726       6  309708  309714  309720  309753       7
  309708  309714 -309720  309753       8  309708  309714 -309720  309753       9
  309708  309714 -309720  309753       6  309696  309678  309672  309708      34
  309696  309678 -309672  309708      35  309696  309678 -309672  309708      36
  309696  309678 -309672  309708      37  309684  309678  309672  309708      34
  309684  309678 -309672  309708      35  309684  309678 -309672  309708      36
  309684  309678 -309672  309708      37  309678  309672  309708  309711       3
  309678  309672  309708  309714      11  309678  309672 -309708  309714      12
  309678  309672 -309708  309714      13  309678  309672 -309708  309714       6
  309672  309708  309714  309720       2  309666  309672  309678  309684      38
  309666  309672 -309678  309684      39  309666  309672 -309678  309684      36
  309666  309672 -309678  309684      40  309666  309672  309678  309696      38
  309666  309672 -309678  309696      39  309666  309672 -309678  309696      36
  309666  309672 -309678  309696      40  309666  309672  309708  309711       3
  309666  309672  309708  309714      21  309666  309672 -309708  309714      22
  309666  309672 -309708  309714      23  309666  309672 -309708  309714       6
  309756  309753  309759  309765       2  309753  309759  309765  309771       1
  309753  309759 -309765  309771       4  309753  309759 -309765  309771       5
  309753  309759 -309765  309771       6  309753  309759  309765  309798       7
  309753  309759 -309765  309798       8  309753  309759 -309765  309798       9
  309753  309759 -309765  309798       6  309735  309726  309720  309753      64
  309735  309726 -309720  309753      65  309735  309726 -309720  309753      54
  309735  309726 -309720  309753      66  309726  309720  309753  309756       3
  309726  309720  309753  309759      11  309726  309720 -309753  309759      12
  309726  309720 -309753  309759      13  309726  309720 -309753  309759       6
  309726  309735  309744  309747     117  309726  309735 -309744  309747     118
  309726  309735  309744  309750     117  309726  309735 -309744  309750     118
  309720  309726  309735  309744     119  309720  309726 -309735  309744     120
  309720  309726 -309735  309744     121  309720  309726 -309735  309744     122
  309720  309753  309759  309765       2  309714  309720  309726  309735      75
  309714  309720 -309726  309735      76  309714  309720 -309726  309735      54
  309714  309720 -309726  309735      77  309714  309720  309753  309756       3
  309714  309720  309753  309759      21  309714  309720 -309753  309759      22
  309714  309720 -309753  309759      23  309714  309720 -309753  309759       6
  309801  309798  309804  309810       2  309798  309804  309810  309819       7
  309798  309804 -309810  309819       8  309798  309804 -309810  309819       9
  309798  309804 -309810  309819       6  309780  309771  309765  309798      64
  309780  309771 -309765  309798      65  309780  309771 -309765  309798      54
  309780  309771 -309765  309798      66  309771  309765  309798  309801       3
  309771  309765  309798  309804      11  309771  309765 -309798  309804      12
  309771  309765 -309798  309804      13  309771  309765 -309798  309804       6
  309771  309780  309789  309792     117  309771  309780 -309789  309792     118
  309771  309780  309789  309795     117  309771  309780 -309789  309795     118
  309765  309771  309780  309789     119  309765  309771 -309780  309789     120
  309765  309771 -309780  309789     121  309765  309771 -309780  309789     122
  309765  309798  309804  309810       2  309759  309765  309771  309780      75
  309759  309765 -309771  309780      76  309759  309765 -309771  309780      54
  309759  309765 -309771  309780      77  309759  309765  309798  309801       3
  309759  309765  309798  309804      21  309759  309765 -309798  309804      22
  309759  309765 -309798  309804      23  309759  309765 -309798  309804       6
  309822  309819  309825  309831       2  309819  309825  309831  309837       1
  309819  309825 -309831  309837       4  309819  309825 -309831  309837       5
  309819  309825 -309831  309837       6  309819  309825  309831  309876       7
  309819  309825 -309831  309876       8  309819  309825 -309831  309876       9
  309819  309825 -309831  309876       6  309810  309819  309825  309831       2
  309804  309810  309819  309822       3  309804  309810  309819  309825      21
  309804  309810 -309819  309825      22  309804  309810 -309819  309825      23
  309804  309810 -309819  309825       6  309879  309876  309882  309888       2
  309876  309882  309888  309894       1  309876  309882 -309888  309894       4
  309876  309882 -309888  309894       5  309876  309882 -309888  309894       6
  309876  309882  309888  309924       7  309876  309882 -309888  309924       8
  309876  309882 -309888  309924       9  309876  309882 -309888  309924       6
  309855  309837  309831  309876     103  309855  309837 -309831  309876     104
  309855  309837 -309831  309876     105  309855  309837 -309831  309876     106
  309843  309837  309831  309876      34  309843  309837 -309831  309876      35
  309843  309837 -309831  309876      36  309843  309837 -309831  309876      37
  309843  309837  309855  309864     107  309843  309837 -309855  309864     108
  309843  309837 -309855  309864     109  309843  309837 -309855  309864     110
  309837  309831  309876  309879       3  309837  309831  309876  309882      11
  309837  309831 -309876  309882      12  309837  309831 -309876  309882      13
  309837  309831 -309876  309882       6  309831  309837  309855  309864     111
  309831  309837 -309855  309864     112  309831  309837 -309855  309864     109
  309831  309837 -309855  309864     113  309831  309876  309882  309888       2
  309825  309831  309837  309843      38  309825  309831 -309837  309843      39
  309825  309831 -309837  309843      36  309825  309831 -309837  309843      40
  309825  309831  309837  309855     114  309825  309831 -309837  309855     115
  309825  309831 -309837  309855     105  309825  309831 -309837  309855     116
  309825  309831  309876  309879       3  309825  309831  309876  309882      21
  309825  309831 -309876  309882      22  309825  309831 -309876  309882      23
  309825  309831 -309876  309882       6  309927  309924  309930  309936       2
  309924  309930  309936  309942       1  309924  309930 -309936  309942       4
  309924  309930 -309936  309942       5  309924  309930 -309936  309942       6
  309924  309930  309936  309981       7  309924  309930 -309936  309981       8
  309924  309930 -309936  309981       9  309924  309930 -309936  309981       6
  309912  309894  309888  309924      34  309912  309894 -309888  309924      35
  309912  309894 -309888  309924      36  309912  309894 -309888  309924      37
  309900  309894  309888  309924      34  309900  309894 -309888  309924      35
  309900  309894 -309888  309924      36  309900  309894 -309888  309924      37
  309894  309888  309924  309927       3  309894  309888  309924  309930      11
  309894  309888 -309924  309930      12  309894  309888 -309924  309930      13
  309894  309888 -309924  309930       6  309888  309924  309930  309936       2
  309882  309888  309894  309900      38  309882  309888 -309894  309900      39
  309882  309888 -309894  309900      36  309882  309888 -309894  309900      40
  309882  309888  309894  309912      38  309882  309888 -309894  309912      39
  309882  309888 -309894  309912      36  309882  309888 -309894  309912      40
  309882  309888  309924  309927       3  309882  309888  309924  309930      21
  309882  309888 -309924  309930      22  309882  309888 -309924  309930      23
  309882  309888 -309924  309930       6  309984  309981  309987  309993       2
  309981  309987  309993  310002       7  309981  309987 -309993  310002       8
  309981  309987 -309993  310002       9  309981  309987 -309993  310002       6
  309951  309942  309936  309981      52  309951  309942 -309936  309981      53
  309951  309942 -309936  309981      54  309951  309942 -309936  309981      55
  309942  309936  309981  309984       3  309942  309936  309981  309987      11
  309942  309936 -309981  309987      12  309942  309936 -309981  309987      13
  309942  309936 -309981  309987       6  309936  309942  309951  309957      56
  309936  309942 -309951  309957      57  309936  309942 -309951  309957      58
  309936  309942 -309951  309957      59  309936  309942  309951  309969      56
  309936  309942 -309951  309969      57  309936  309942 -309951  309969      58
  309936  309942 -309951  309969      59  309936  309981  309987  309993       2
  309930  309936  309942  309951      60  309930  309936 -309942  309951      61
  309930  309936 -309942  309951      54  309930  309936 -309942  309951      62
  309930  309936  309981  309984       3  309930  309936  309981  309987      21
  309930  309936 -309981  309987      22  309930  309936 -309981  309987      23
  309930  309936 -309981  309987       6  310005  310002  310008  310014       2
  310002  310008  310014  310023       7  310002  310008 -310014  310023       8
  310002  310008 -310014  310023       9  310002  310008 -310014  310023       6
  309993  310002  310008  310014       2  309987  309993  310002  310005       3
  309987  309993  310002  310008      21  309987  309993 -310002  310008      22
  309987  309993 -310002  310008      23  309987  309993 -310002  310008       6
  310026  310023  310029  310035       2  310023  310029  310035  310044       7
  310023  310029 -310035  310044       8  310023  310029 -310035  310044       9
  310023  310029 -310035  310044       6  310014  310023  310029  310035       2
  310008  310014  310023  310026       3  310008  310014  310023  310029      21
  310008  310014 -310023  310029      22  310008  310014 -310023  310029      23
  310008  310014 -310023  310029       6  310047  310044  310050  310056       2
  310044  310050  310056  310062       1  310044  310050 -310056  310062       4
  310044  310050 -310056  310062       5  310044  310050 -310056  310062       6
  310044  310050  310056  310077       7  310044  310050 -310056  310077       8
  310044  310050 -310056  310077       9  310044  310050 -310056  310077       6
  310035  310044  310050  310056       2  310029  310035  310044  310047       3
  310029  310035  310044  310050      21  310029  310035 -310044  310050      22
  310029  310035 -310044  310050      23  310029  310035 -310044  310050       6
  310080  310077  310083  310089       2  310077  310083  310089  310095       1
  310077  310083 -310089  310095       4  310077  310083 -310089  310095       5
  310077  310083 -310089  310095       6  310077  310083  310089  310107       7
  310077  310083 -310089  310107       8  310077  310083 -310089  310107       9
  310077  310083 -310089  310107       6  310071  310062  310056  310077     174
  310071  310062 -310056  310077     175  310071  310062 -310056  310077     176
  310071  310062 -310056  310077     177  310062  310056  310077  310080       3
  310062  310056  310077  310083      11  310062  310056 -310077  310083      12
  310062  310056 -310077  310083      13  310062  310056 -310077  310083       6
  310056  310077  310083  310089       2  310050  310056  310062  310071     183
  310050  310056 -310062  310071     184  310050  310056 -310062  310071     176
  310050  310056 -310062  310071     185  310050  310056  310077  310080       3
  310050  310056  310077  310083      21  310050  310056 -310077  310083      22
  310050  310056 -310077  310083      23  310050  310056 -310077  310083       6
  310110  310107  310113  310119       2  310107  310113  310119  310125       1
  310107  310113 -310119  310125       4  310107  310113 -310119  310125       5
  310107  310113 -310119  310125       6  310107  310113  310119  310164       7
  310107  310113 -310119  310164       8  310107  310113 -310119  310164       9
  310107  310113 -310119  310164       6  310095  310089  310107  310110       3
  310095  310089  310107  310113      11  310095  310089 -310107  310113      12
  310095  310089 -310107  310113      13  310095  310089 -310107  310113       6
  310089  310107  310113  310119       2  310083  310089  310107  310110       3
  310083  310089  310107  310113      21  310083  310089 -310107  310113      22
  310083  310089 -310107  310113      23  310083  310089 -310107  310113       6
  310167  310164  310170  310176       2  310164  310170  310176  310182       1
  310164  310170 -310176  310182       4  310164  310170 -310176  310182       5
  310164  310170 -310176  310182       6  310164  310170  310176  310221       7
  310164  310170 -310176  310221       8  310164  310170 -310176  310221       9
  310164  310170 -310176  310221       6  310134  310125  310119  310164      52
  310134  310125 -310119  310164      53  310134  310125 -310119  310164      54
  310134  310125 -310119  310164      55  310125  310119  310164  310167       3
  310125  310119  310164  310170      11  310125  310119 -310164  310170      12
  310125  310119 -310164  310170      13  310125  310119 -310164  310170       6
  310119  310125  310134  310140      56  310119  310125 -310134  310140      57
  310119  310125 -310134  310140      58  310119  310125 -310134  310140      59
  310119  310125  310134  310152      56  310119  310125 -310134  310152      57
  310119  310125 -310134  310152      58  310119  310125 -310134  310152      59
  310119  310164  310170  310176       2  310113  310119  310125  310134      60
  310113  310119 -310125  310134      61  310113  310119 -310125  310134      54
  310113  310119 -310125  310134      62  310113  310119  310164  310167       3
  310113  310119  310164  310170      21  310113  310119 -310164  310170      22
  310113  310119 -310164  310170      23  310113  310119 -310164  310170       6
  310224  310221  310227  310233       2  310221  310227  310233  310239       1
  310221  310227 -310233  310239       4  310221  310227 -310233  310239       5
  310221  310227 -310233  310239       6  310221  310227  310233  310293       7
  310221  310227 -310233  310293       8  310221  310227 -310233  310293       9
  310221  310227 -310233  310293       6  310191  310182  310176  310221      52
  310191  310182 -310176  310221      53  310191  310182 -310176  310221      54
  310191  310182 -310176  310221      55  310182  310176  310221  310224       3
  310182  310176  310221  310227      11  310182  310176 -310221  310227      12
  310182  310176 -310221  310227      13  310182  310176 -310221  310227       6
  310176  310182  310191  310197      56  310176  310182 -310191  310197      57
  310176  310182 -310191  310197      58  310176  310182 -310191  310197      59
  310176  310182  310191  310209      56  310176  310182 -310191  310209      57
  310176  310182 -310191  310209      58  310176  310182 -310191  310209      59
  310176  310221  310227  310233       2  310170  310176  310182  310191      60
  310170  310176 -310182  310191      61  310170  310176 -310182  310191      54
  310170  310176 -310182  310191      62  310170  310176  310221  310224       3
  310170  310176  310221  310227      21  310170  310176 -310221  310227      22
  310170  310176 -310221  310227      23  310170  310176 -310221  310227       6
  310296  310293  310299  310305       2  310293  310299  310305  310311       1
  310293  310299 -310305  310311       4  310293  310299 -310305  310311       5
  310293  310299 -310305  310311       6  310293  310299  310305  310326       7
  310293  310299 -310305  310326       8  310293  310299 -310305  310326       9
  310293  310299 -310305  310326       6  310257  310266  310272  310275      51
  310257  310266 -310272  310275       6  310257  310266  310272  310284      51
  310257  310266 -310272  310284       6  310248  310239  310233  310293      10
  310248  310257  310266  310272       7  310248  310257 -310266  310272      29
  310239  310233  310293  310296       3  310239  310233  310293  310299      11
  310239  310233 -310293  310299      12  310239  310233 -310293  310299      13
  310239  310233 -310293  310299       6  310239  310248  310257  310266      10
  310233  310239  310248  310257      16  310233  310239 -310248  310257      17
  310233  310239 -310248  310257      18  310233  310293  310299  310305       2
  310227  310233  310239  310248      10  310227  310233  310293  310296       3
  310227  310233  310293  310299      21  310227  310233 -310293  310299      22
  310227  310233 -310293  310299      23  310227  310233 -310293  310299       6
  310329  310326  310332  310338       2  310326  310332  310338  310344       1
  310326  310332 -310338  310344       4  310326  310332 -310338  310344       5
  310326  310332 -310338  310344       6  310326  310332  310338  310383       7
  310326  310332 -310338  310383       8  310326  310332 -310338  310383       9
  310326  310332 -310338  310383       6  310320  310311  310305  310326     174
  310320  310311 -310305  310326     175  310320  310311 -310305  310326     176
  310320  310311 -310305  310326     177  310311  310305  310326  310329       3
  310311  310305  310326  310332      11  310311  310305 -310326  310332      12
  310311  310305 -310326  310332      13  310311  310305 -310326  310332       6
  310305  310326  310332  310338       2  310299  310305  310311  310320     183
  310299  310305 -310311  310320     184  310299  310305 -310311  310320     176
  310299  310305 -310311  310320     185  310299  310305  310326  310329       3
  310299  310305  310326  310332      21  310299  310305 -310326  310332      22
  310299  310305 -310326  310332      23  310299  310305 -310326  310332       6
  310386  310383  310389  310392       2  310386  310383  310389  310419       2
  310383  310389  310392  310401       1  310383  310389 -310392  310401     102
  310383  310389 -310392  310401      13  310383  310389 -310392  310401       6
  310383  310389  310419  310410       1  310383  310389 -310419  310410       4
  310383  310389 -310419  310410       5  310383  310389 -310419  310410       6
  310383  310389  310419  310425       7  310383  310389 -310419  310425       8
  310383  310389 -310419  310425       9  310383  310389 -310419  310425       6
  310362  310344  310338  310383     103  310362  310344 -310338  310383     104
  310362  310344 -310338  310383     105  310362  310344 -310338  310383     106
  310350  310344  310338  310383      34  310350  310344 -310338  310383      35
  310350  310344 -310338  310383      36  310350  310344 -310338  310383      37
  310350  310344  310362  310371     107  310350  310344 -310362  310371     108
  310350  310344 -310362  310371     109  310350  310344 -310362  310371     110
  310344  310338  310383  310386       3  310344  310338  310383  310389      11
  310344  310338 -310383  310389      12  310344  310338 -310383  310389      13
  310344  310338 -310383  310389       6  310338  310344  310362  310371     111
  310338  310344 -310362  310371     112  310338  310344 -310362  310371     109
  310338  310344 -310362  310371     113  310338  310383  310389  310392       2
  310338  310383  310389  310419       2  310332  310338  310344  310350      38
  310332  310338 -310344  310350      39  310332  310338 -310344  310350      36
  310332  310338 -310344  310350      40  310332  310338  310344  310362     114
  310332  310338 -310344  310362     115  310332  310338 -310344  310362     105
  310332  310338 -310344  310362     116  310332  310338  310383  310386       3
  310332  310338  310383  310389      21  310332  310338 -310383  310389      22
  310332  310338 -310383  310389      23  310332  310338 -310383  310389       6
  310428  310425  310431  310437       2  310425  310431  310437  310443       1
  310425  310431 -310437  310443       4  310425  310431 -310437  310443       5
  310425  310431 -310437  310443       6  310425  310431  310437  310455       7
  310425  310431 -310437  310455       8  310425  310431 -310437  310455       9
  310425  310431 -310437  310455       6  310419  310425  310431  310437       2
  310410  310419  310425  310428       3  310410  310419  310425  310431      11
  310410  310419 -310425  310431      12  310410  310419 -310425  310431      13
  310410  310419 -310425  310431       6  310401  310392 -310389  310419       3
  310401  310410  310419  310425      10  310392  310389 -310419  310410       3
  310392  310389  310419  310425       3  310392  310401 -310410  310419      16
  310392  310401 -310410  310419      17  310392  310401 -310410  310419      18
  310389  310392 -310401  310410      10  310389  310419 -310410  310401      10
  310389  310419  310425  310428       3  310389  310419  310425  310431      21
  310389  310419 -310425  310431      22  310389  310419 -310425  310431      23
  310389  310419 -310425  310431       6  310458  310455  310461  310467       2
  310455  310461  310467  310473       1  310455  310461 -310467  310473       4
  310455  310461 -310467  310473       5  310455  310461 -310467  310473       6
  310455  310461  310467  310512       7  310455  310461 -310467  310512       8
  310455  310461 -310467  310512       9  310455  310461 -310467  310512       6
  310443  310437  310455  310458       3  310443  310437  310455  310461      11
  310443  310437 -310455  310461      12  310443  310437 -310455  310461      13
  310443  310437 -310455  310461       6  310437  310455  310461  310467       2
  310431  310437  310455  310458       3  310431  310437  310455  310461      21
  310431  310437 -310455  310461      22  310431  310437 -310455  310461      23
  310431  310437 -310455  310461       6  310515  310512  310518  310524       2
  310512  310518  310524  310530       1  310512  310518 -310524  310530       4
  310512  310518 -310524  310530       5  310512  310518 -310524  310530       6
  310512  310518  310524  310548       7  310512  310518 -310524  310548       8
  310512  310518 -310524  310548       9  310512  310518 -310524  310548       6
  310482  310473  310467  310512      52  310482  310473 -310467  310512      53
  310482  310473 -310467  310512      54  310482  310473 -310467  310512      55
  310473  310467  310512  310515       3  310473  310467  310512  310518      11
  310473  310467 -310512  310518      12  310473  310467 -310512  310518      13
  310473  310467 -310512  310518       6  310467  310473  310482  310488      56
  310467  310473 -310482  310488      57  310467  310473 -310482  310488      58
  310467  310473 -310482  310488      59  310467  310473  310482  310500      56
  310467  310473 -310482  310500      57  310467  310473 -310482  310500      58
  310467  310473 -310482  310500      59  310467  310512  310518  310524       2
  310461  310467  310473  310482      60  310461  310467 -310473  310482      61
  310461  310467 -310473  310482      54  310461  310467 -310473  310482      62
  310461  310467  310512  310515       3  310461  310467  310512  310518      21
  310461  310467 -310512  310518      22  310461  310467 -310512  310518      23
  310461  310467 -310512  310518       6  310551  310548  310554  310560       2
  310548  310554  310560  310566       1  310548  310554 -310560  310566       4
  310548  310554 -310560  310566       5  310548  310554 -310560  310566       6
  310548  310554  310560  310581       7  310548  310554 -310560  310581       8
  310548  310554 -310560  310581       9  310548  310554 -310560  310581       6
  310539  310530  310524  310548      24  310539  310530 -310524  310548      25
  310539  310530 -310524  310548      26  310539  310530 -310524  310548      27
  310530  310524  310548  310551       3  310530  310524  310548  310554      11
  310530  310524 -310548  310554      12  310530  310524 -310548  310554      13
  310530  310524 -310548  310554       6  310524  310530  310539  310542       7
  310524  310530 -310539  310542      28  310524  310530 -310539  310542      29
  310524  310530 -310539  310542      30  310524  310530  310539  310545       7
  310524  310530 -310539  310545      28  310524  310530 -310539  310545      29
  310524  310530 -310539  310545      30  310524  310548  310554  310560       2
  310518  310524  310530  310539      31  310518  310524 -310530  310539      32
  310518  310524 -310530  310539      26  310518  310524 -310530  310539      33
  310518  310524  310548  310551       3  310518  310524  310548  310554      21
  310518  310524 -310548  310554      22  310518  310524 -310548  310554      23
  310518  310524 -310548  310554       6  310584  310581  310587  310593       2
  310581  310587  310593  310599       1  310581  310587 -310593  310599       4
  310581  310587 -310593  310599       5  310581  310587 -310593  310599       6
  310581  310587  310593  310638       7  310581  310587 -310593  310638       8
  310581  310587 -310593  310638       9  310581  310587 -310593  310638       6
  310575  310566  310560  310581     123  310575  310566 -310560  310581     124
  310575  310566 -310560  310581     125  310575  310566 -310560  310581     126
  310566  310560  310581  310584       3  310566  310560  310581  310587      11
  310566  310560 -310581  310587      12  310566  310560 -310581  310587      13
  310566  310560 -310581  310587       6  310560  310581  310587  310593       2
  310554  310560  310566  310575     131  310554  310560 -310566  310575     132
  310554  310560 -310566  310575     125  310554  310560 -310566  310575     133
  310554  310560  310581  310584       3  310554  310560  310581  310587      21
  310554  310560 -310581  310587      22  310554  310560 -310581  310587      23
  310554  310560 -310581  310587       6  310641  310638  310644  310650       2
  310638  310644  310650  310656       1  310638  310644 -310650  310656       4
  310638  310644 -310650  310656       5  310638  310644 -310650  310656       6
  310638  310644  310650  310680       7  310638  310644 -310650  310680       8
  310638  310644 -310650  310680       9  310638  310644 -310650  310680       6
  310608  310599  310593  310638      52  310608  310599 -310593  310638      53
  310608  310599 -310593  310638      54  310608  310599 -310593  310638      55
  310599  310593  310638  310641       3  310599  310593  310638  310644      11
  310599  310593 -310638  310644      12  310599  310593 -310638  310644      13
  310599  310593 -310638  310644       6  310593  310599  310608  310614      56
  310593  310599 -310608  310614      57  310593  310599 -310608  310614      58
  310593  310599 -310608  310614      59  310593  310599  310608  310626      56
  310593  310599 -310608  310626      57  310593  310599 -310608  310626      58
  310593  310599 -310608  310626      59  310593  310638  310644  310650       2
  310587  310593  310599  310608      60  310587  310593 -310599  310608      61
  310587  310593 -310599  310608      54  310587  310593 -310599  310608      62
  310587  310593  310638  310641       3  310587  310593  310638  310644      21
  310587  310593 -310638  310644      22  310587  310593 -310638  310644      23
  310587  310593 -310638  310644       6  310683  310680  310686  310689       2
  310683  310680  310686  310716       2  310680  310686  310689  310698       1
  310680  310686 -310689  310698     102  310680  310686 -310689  310698      13
  310680  310686 -310689  310698       6  310680  310686  310716  310707       1
  310680  310686 -310716  310707       4  310680  310686 -310716  310707       5
  310680  310686 -310716  310707       6  310680  310686  310716  310722       7
  310680  310686 -310716  310722       8  310680  310686 -310716  310722       9
  310680  310686 -310716  310722       6  310674  310656  310650  310680      86
  310674  310656 -310650  310680      87  310674  310656 -310650  310680      88
  310674  310656 -310650  310680      89  310662  310656  310650  310680      34
  310662  310656 -310650  310680      35  310662  310656 -310650  310680      36
  310662  310656 -310650  310680      37  310656  310650  310680  310683       3
  310656  310650  310680  310686      11  310656  310650 -310680  310686      12
  310656  310650 -310680  310686      13  310656  310650 -310680  310686       6
  310650  310680  310686  310689       2  310650  310680  310686  310716       2
  310644  310650  310656  310662      38  310644  310650 -310656  310662      39
  310644  310650 -310656  310662      36  310644  310650 -310656  310662      40
  310644  310650  310656  310674      99  310644  310650 -310656  310674     100
  310644  310650 -310656  310674      88  310644  310650 -310656  310674     101
  310644  310650  310680  310683       3  310644  310650  310680  310686      21
  310644  310650 -310680  310686      22  310644  310650 -310680  310686      23
  310644  310650 -310680  310686       6  310725  310722  310728  310734       2
  310722  310728  310734  310740       1  310722  310728 -310734  310740       4
  310722  310728 -310734  310740       5  310722  310728 -310734  310740       6
  310722  310728  310734  310752       7  310722  310728 -310734  310752       8
  310722  310728 -310734  310752       9  310722  310728 -310734  310752       6
  310716  310722  310728  310734       2  310707  310716  310722  310725       3
  310707  310716  310722  310728      11  310707  310716 -310722  310728      12
  310707  310716 -310722  310728      13  310707  310716 -310722  310728       6
  310698  310689 -310686  310716       3  310698  310707  310716  310722      10
  310689  310686 -310716  310707       3  310689  310686  310716  310722       3
  310689  310698 -310707  310716      16  310689  310698 -310707  310716      17
  310689  310698 -310707  310716      18  310686  310689 -310698  310707      10
  310686  310716 -310707  310698      10  310686  310716  310722  310725       3
  310686  310716  310722  310728      21  310686  310716 -310722  310728      22
  310686  310716 -310722  310728      23  310686  310716 -310722  310728       6
  310755  310752  310758  310764       2  310752  310758  310764  310770       1
  310752  310758 -310764  310770       4  310752  310758 -310764  310770       5
  310752  310758 -310764  310770       6  310752  310758  310764  310794       7
  310752  310758 -310764  310794       8  310752  310758 -310764  310794       9
  310752  310758 -310764  310794       6  310740  310734  310752  310755       3
  310740  310734  310752  310758      11  310740  310734 -310752  310758      12
  310740  310734 -310752  310758      13  310740  310734 -310752  310758       6
  310734  310752  310758  310764       2  310728  310734  310752  310755       3
  310728  310734  310752  310758      21  310728  310734 -310752  310758      22
  310728  310734 -310752  310758      23  310728  310734 -310752  310758       6
  310797  310794  310800  310806       2  310794  310800  310806  310812       1
  310794  310800 -310806  310812       4  310794  310800 -310806  310812       5
  310794  310800 -310806  310812       6  310794  310800  310806  310839       7
  310794  310800 -310806  310839       8  310794  310800 -310806  310839       9
  310794  310800 -310806  310839       6  310779  310770  310764  310794     153
  310779  310770 -310764  310794     154  310779  310770 -310764  310794     155
  310779  310770 -310764  310794     156  310770  310764  310794  310797       3
  310770  310764  310794  310800      11  310770  310764 -310794  310800      12
  310770  310764 -310794  310800      13  310770  310764 -310794  310800       6
  310764  310770  310779  310782       7  310764  310770  310779  310785     170
  310764  310770 -310779  310785     171  310764  310770 -310779  310785     172
  310764  310770 -310779  310785     173  310764  310794  310800  310806       2
  310758  310764  310770  310779     165  310758  310764 -310770  310779     166
  310758  310764 -310770  310779     155  310758  310764 -310770  310779     167
  310758  310764  310794  310797       3  310758  310764  310794  310800      21
  310758  310764 -310794  310800      22  310758  310764 -310794  310800      23
  310758  310764 -310794  310800       6  310842  310839  310845  310851       2
  310839  310845  310851  310857       1  310839  310845 -310851  310857       4
  310839  310845 -310851  310857       5  310839  310845 -310851  310857       6
  310839  310845  310851  310875       7  310839  310845 -310851  310875       8
  310839  310845 -310851  310875       9  310839  310845 -310851  310875       6
  310821  310812  310806  310839      64  310821  310812 -310806  310839      65
  310821  310812 -310806  310839      54  310821  310812 -310806  310839      66
  310812  310806  310839  310842       3  310812  310806  310839  310845      11
  310812  310806 -310839  310845      12  310812  310806 -310839  310845      13
  310812  310806 -310839  310845       6  310812  310821  310830  310833     117
  310812  310821 -310830  310833     118  310812  310821  310830  310836     117
  310812  310821 -310830  310836     118  310806  310812  310821  310830     119
  310806  310812 -310821  310830     120  310806  310812 -310821  310830     121
  310806  310812 -310821  310830     122  310806  310839  310845  310851       2
  310800  310806  310812  310821      75  310800  310806 -310812  310821      76
  310800  310806 -310812  310821      54  310800  310806 -310812  310821      77
  310800  310806  310839  310842       3  310800  310806  310839  310845      21
  310800  310806 -310839  310845      22  310800  310806 -310839  310845      23
  310800  310806 -310839  310845       6  310878  310875  310881  310887       2
  310875  310881  310887  310893       1  310875  310881 -310887  310893       4
  310875  310881 -310887  310893       5  310875  310881 -310887  310893       6
  310875  310881  310887  310926       7  310875  310881 -310887  310926       8
  310875  310881 -310887  310926       9  310875  310881 -310887  310926       6
  310866  310857  310851  310875      24  310866  310857 -310851  310875      25
  310866  310857 -310851  310875      26  310866  310857 -310851  310875      27
  310857  310851  310875  310878       3  310857  310851  310875  310881      11
  310857  310851 -310875  310881      12  310857  310851 -310875  310881      13
  310857  310851 -310875  310881       6  310851  310857  310866  310869       7
  310851  310857 -310866  310869      28  310851  310857 -310866  310869      29
  310851  310857 -310866  310869      30  310851  310857  310866  310872       7
  310851  310857 -310866  310872      28  310851  310857 -310866  310872      29
  310851  310857 -310866  310872      30  310851  310875  310881  310887       2
  310845  310851  310857  310866      31  310845  310851 -310857  310866      32
  310845  310851 -310857  310866      26  310845  310851 -310857  310866      33
  310845  310851  310875  310878       3  310845  310851  310875  310881      21
  310845  310851 -310875  310881      22  310845  310851 -310875  310881      23
  310845  310851 -310875  310881       6  310929  310926  310932  310938       2
  310926  310932  310938  310944       1  310926  310932 -310938  310944       4
  310926  310932 -310938  310944       5  310926  310932 -310938  310944       6
  310926  310932  310938  310992       7  310926  310932 -310938  310992       8
  310926  310932 -310938  310992       9  310926  310932 -310938  310992       6
  310902  310893  310887  310926      64  310902  310893 -310887  310926      65
  310902  310893 -310887  310926      54  310902  310893 -310887  310926      66
  310893  310887  310926  310929       3  310893  310887  310926  310932      11
  310893  310887 -310926  310932      12  310893  310887 -310926  310932      13
  310893  310887 -310926  310932       6  310893  310902  310911  310914       7
  310893  310902  310911  310917      78  310893  310902 -310911  310917      79
  310893  310902 -310911  310917      80  310893  310902 -310911  310917      81
  310887  310893  310902  310911      82  310887  310893 -310902  310911      83
  310887  310893 -310902  310911      84  310887  310893 -310902  310911      85
  310887  310926  310932  310938       2  310881  310887  310893  310902      75
  310881  310887 -310893  310902      76  310881  310887 -310893  310902      54
  310881  310887 -310893  310902      77  310881  310887  310926  310929       3
  310881  310887  310926  310932      21  310881  310887 -310926  310932      22
  310881  310887 -310926  310932      23  310881  310887 -310926  310932       6
  310995  310992  310998  311004       2  310992  310998  311004  311010       1
  310992  310998 -311004  311010       4  310992  310998 -311004  311010       5
  310992  310998 -311004  311010       6  310992  310998  311004  311049       7
  310992  310998 -311004  311049       8  310992  310998 -311004  311049       9
  310992  310998 -311004  311049       6  310953  310944  310938  310992      10
  310953  310962  310971  310980      10  310944  310938  310992  310995       3
  310944  310938  310992  310998      11  310944  310938 -310992  310998      12
  310944  310938 -310992  310998      13  310944  310938 -310992  310998       6
  310944  310953  310962  310971      16  310944  310953 -310962  310971      17
  310944  310953 -310962  310971      18  310938  310944  310953  310962      16
  310938  310944 -310953  310962      17  310938  310944 -310953  310962      18
  310938  310992  310998  311004       2  310932  310938  310944  310953      10
  310932  310938  310992  310995       3  310932  310938  310992  310998      21
  310932  310938 -310992  310998      22  310932  310938 -310992  310998      23
  310932  310938 -310992  310998       6  311052  311049  311055  311061       2
  311049  311055  311061  311070       7  311049  311055 -311061  311070       8
  311049  311055 -311061  311070       9  311049  311055 -311061  311070       6
  311028  311010  311004  311049     103  311028  311010 -311004  311049     104
  311028  311010 -311004  311049     105  311028  311010 -311004  311049     106
  311016  311010  311004  311049      34  311016  311010 -311004  311049      35
  311016  311010 -311004  311049      36  311016  311010 -311004  311049      37
  311016  311010  311028  311037     107  311016  311010 -311028  311037     108
  311016  311010 -311028  311037     109  311016  311010 -311028  311037     110
  311010  311004  311049  311052       3  311010  311004  311049  311055      11
  311010  311004 -311049  311055      12  311010  311004 -311049  311055      13
  311010  311004 -311049  311055       6  311004  311010  311028  311037     111
  311004  311010 -311028  311037     112  311004  311010 -311028  311037     109
  311004  311010 -311028  311037     113  311004  311049  311055  311061       2
  310998  311004  311010  311016      38  310998  311004 -311010  311016      39
  310998  311004 -311010  311016      36  310998  311004 -311010  311016      40
  310998  311004  311010  311028     114  310998  311004 -311010  311028     115
  310998  311004 -311010  311028     105  310998  311004 -311010  311028     116
  310998  311004  311049  311052       3  310998  311004  311049  311055      21
  310998  311004 -311049  311055      22  310998  311004 -311049  311055      23
  310998  311004 -311049  311055       6  311073  311070  311076  311082       2
  311070  311076  311082  311088       1  311070  311076 -311082  311088       4
  311070  311076 -311082  311088       5  311070  311076 -311082  311088       6
  311070  311076  311082  311127       7  311070  311076 -311082  311127       8
  311070  311076 -311082  311127       9  311070  311076 -311082  311127       6
  311061  311070  311076  311082       2  311055  311061  311070  311073       3
  311055  311061  311070  311076      21  311055  311061 -311070  311076      22
  311055  311061 -311070  311076      23  311055  311061 -311070  311076       6
  311130  311127  311133  311139       2  311127  311133  311139  311145       1
  311127  311133 -311139  311145       4  311127  311133 -311139  311145       5
  311127  311133 -311139  311145       6  311127  311133  311139  311172       7
  311127  311133 -311139  311172       8  311127  311133 -311139  311172       9
  311127  311133 -311139  311172       6  311106  311088  311082  311127     103
  311106  311088 -311082  311127     104  311106  311088 -311082  311127     105
  311106  311088 -311082  311127     106  311094  311088  311082  311127      34
  311094  311088 -311082  311127      35  311094  311088 -311082  311127      36
  311094  311088 -311082  311127      37  311094  311088  311106  311115     107
  311094  311088 -311106  311115     108  311094  311088 -311106  311115     109
  311094  311088 -311106  311115     110  311088  311082  311127  311130       3
  311088  311082  311127  311133      11  311088  311082 -311127  311133      12
  311088  311082 -311127  311133      13  311088  311082 -311127  311133       6
  311082  311088  311106  311115     111  311082  311088 -311106  311115     112
  311082  311088 -311106  311115     109  311082  311088 -311106  311115     113
  311082  311127  311133  311139       2  311076  311082  311088  311094      38
  311076  311082 -311088  311094      39  311076  311082 -311088  311094      36
  311076  311082 -311088  311094      40  311076  311082  311088  311106     114
  311076  311082 -311088  311106     115  311076  311082 -311088  311106     105
  311076  311082 -311088  311106     116  311076  311082  311127  311130       3
  311076  311082  311127  311133      21  311076  311082 -311127  311133      22
  311076  311082 -311127  311133      23  311076  311082 -311127  311133       6
  311175  311172  311178  311184       2  311172  311178  311184  311190       1
  311172  311178 -311184  311190       4  311172  311178 -311184  311190       5
  311172  311178 -311184  311190       6  311172  311178  311184  311229       7
  311172  311178 -311184  311229       8  311172  311178 -311184  311229       9
  311172  311178 -311184  311229       6  311154  311145  311139  311172      64
  311154  311145 -311139  311172      65  311154  311145 -311139  311172      54
  311154  311145 -311139  311172      66  311145  311139  311172  311175       3
  311145  311139  311172  311178      11  311145  311139 -311172  311178      12
  311145  311139 -311172  311178      13  311145  311139 -311172  311178       6
  311145  311154  311163  311166     117  311145  311154 -311163  311166     118
  311145  311154  311163  311169     117  311145  311154 -311163  311169     118
  311139  311145  311154  311163     119  311139  311145 -311154  311163     120
  311139  311145 -311154  311163     121  311139  311145 -311154  311163     122
  311139  311172  311178  311184       2  311133  311139  311145  311154      75
  311133  311139 -311145  311154      76  311133  311139 -311145  311154      54
  311133  311139 -311145  311154      77  311133  311139  311172  311175       3
  311133  311139  311172  311178      21  311133  311139 -311172  311178      22
  311133  311139 -311172  311178      23  311133  311139 -311172  311178       6
  311232  311229  311235  311241       2  311229  311235  311241  311247       1
  311229  311235 -311241  311247       4  311229  311235 -311241  311247       5
  311229  311235 -311241  311247       6  311229  311235  311241  311286       7
  311229  311235 -311241  311286       8  311229  311235 -311241  311286       9
  311229  311235 -311241  311286       6  311208  311190  311184  311229     103
  311208  311190 -311184  311229     104  311208  311190 -311184  311229     105
  311208  311190 -311184  311229     106  311196  311190  311184  311229      34
  311196  311190 -311184  311229      35  311196  311190 -311184  311229      36
  311196  311190 -311184  311229      37  311196  311190  311208  311217     107
  311196  311190 -311208  311217     108  311196  311190 -311208  311217     109
  311196  311190 -311208  311217     110  311190  311184  311229  311232       3
  311190  311184  311229  311235      11  311190  311184 -311229  311235      12
  311190  311184 -311229  311235      13  311190  311184 -311229  311235       6
  311184  311190  311208  311217     111  311184  311190 -311208  311217     112
  311184  311190 -311208  311217     109  311184  311190 -311208  311217     113
  311184  311229  311235  311241       2  311178  311184  311190  311196      38
  311178  311184 -311190  311196      39  311178  311184 -311190  311196      36
  311178  311184 -311190  311196      40  311178  311184  311190  311208     114
  311178  311184 -311190  311208     115  311178  311184 -311190  311208     105
  311178  311184 -311190  311208     116  311178  311184  311229  311232       3
  311178  311184  311229  311235      21  311178  311184 -311229  311235      22
  311178  311184 -311229  311235      23  311178  311184 -311229  311235       6
  311289  311286  311292  311298       2  311286  311292  311298  311304       1
  311286  311292 -311298  311304       4  311286  311292 -311298  311304       5
  311286  311292 -311298  311304       6  311286  311292  311298  311352       7
  311286  311292 -311298  311352       8  311286  311292 -311298  311352       9
  311286  311292 -311298  311352       6  311265  311247  311241  311286     103
  311265  311247 -311241  311286     104  311265  311247 -311241  311286     105
  311265  311247 -311241  311286     106  311253  311247  311241  311286      34
  311253  311247 -311241  311286      35  311253  311247 -311241  311286      36
  311253  311247 -311241  311286      37  311253  311247  311265  311274     107
  311253  311247 -311265  311274     108  311253  311247 -311265  311274     109
  311253  311247 -311265  311274     110  311247  311241  311286  311289       3
  311247  311241  311286  311292      11  311247  311241 -311286  311292      12
  311247  311241 -311286  311292      13  311247  311241 -311286  311292       6
  311241  311247  311265  311274     111  311241  311247 -311265  311274     112
  311241  311247 -311265  311274     109  311241  311247 -311265  311274     113
  311241  311286  311292  311298       2  311235  311241  311247  311253      38
  311235  311241 -311247  311253      39  311235  311241 -311247  311253      36
  311235  311241 -311247  311253      40  311235  311241  311247  311265     114
  311235  311241 -311247  311265     115  311235  311241 -311247  311265     105
  311235  311241 -311247  311265     116  311235  311241  311286  311289       3
  311235  311241  311286  311292      21  311235  311241 -311286  311292      22
  311235  311241 -311286  311292      23  311235  311241 -311286  311292       6
  311355  311352  311358  311364       2  311352  311358  311364  311370       1
  311352  311358 -311364  311370       4  311352  311358 -311364  311370       5
  311352  311358 -311364  311370       6  311352  311358  311364  311424       7
  311352  311358 -311364  311424       8  311352  311358 -311364  311424       9
  311352  311358 -311364  311424       6  311313  311304  311298  311352      10
  311313  311322  311331  311340      10  311304  311298  311352  311355       3
  311304  311298  311352  311358      11  311304  311298 -311352  311358      12
  311304  311298 -311352  311358      13  311304  311298 -311352  311358       6
  311304  311313  311322  311331      16  311304  311313 -311322  311331      17
  311304  311313 -311322  311331      18  311298  311304  311313  311322      16
  311298  311304 -311313  311322      17  311298  311304 -311313  311322      18
  311298  311352  311358  311364       2  311292  311298  311304  311313      10
  311292  311298  311352  311355       3  311292  311298  311352  311358      21
  311292  311298 -311352  311358      22  311292  311298 -311352  311358      23
  311292  311298 -311352  311358       6  311427  311424  311430  311436       2
  311424  311430  311436  311442       1  311424  311430 -311436  311442       4
  311424  311430 -311436  311442       5  311424  311430 -311436  311442       6
  311424  311430  311436  311466       7  311424  311430 -311436  311466       8
  311424  311430 -311436  311466       9  311424  311430 -311436  311466       6
  311388  311397  311403  311406      51  311388  311397 -311403  311406       6
  311388  311397  311403  311415      51  311388  311397 -311403  311415       6
  311379  311370  311364  311424      10  311379  311388  311397  311403       7
  311379  311388 -311397  311403      29  311370  311364  311424  311427       3
  311370  311364  311424  311430      11  311370  311364 -311424  311430      12
  311370  311364 -311424  311430      13  311370  311364 -311424  311430       6
  311370  311379  311388  311397      10  311364  311370  311379  311388      16
  311364  311370 -311379  311388      17  311364  311370 -311379  311388      18
  311364  311424  311430  311436       2  311358  311364  311370  311379      10
  311358  311364  311424  311427       3  311358  311364  311424  311430      21
  311358  311364 -311424  311430      22  311358  311364 -311424  311430      23
  311358  311364 -311424  311430       6  311469  311466  311472  311478       2
  311466  311472  311478  311484       1  311466  311472 -311478  311484       4
  311466  311472 -311478  311484       5  311466  311472 -311478  311484       6
  311466  311472  311478  311523       7  311466  311472 -311478  311523       8
  311466  311472 -311478  311523       9  311466  311472 -311478  311523       6
  311460  311442  311436  311466      86  311460  311442 -311436  311466      87
  311460  311442 -311436  311466      88  311460  311442 -311436  311466      89
  311448  311442  311436  311466      34  311448  311442 -311436  311466      35
  311448  311442 -311436  311466      36  311448  311442 -311436  311466      37
  311442  311436  311466  311469       3  311442  311436  311466  311472      11
  311442  311436 -311466  311472      12  311442  311436 -311466  311472      13
  311442  311436 -311466  311472       6  311436  311466  311472  311478       2
  311430  311436  311442  311448      38  311430  311436 -311442  311448      39
  311430  311436 -311442  311448      36  311430  311436 -311442  311448      40
  311430  311436  311442  311460      99  311430  311436 -311442  311460     100
  311430  311436 -311442  311460      88  311430  311436 -311442  311460     101
  311430  311436  311466  311469       3  311430  311436  311466  311472      21
  311430  311436 -311466  311472      22  311430  311436 -311466  311472      23
  311430  311436 -311466  311472       6  311526  311523  311529  311535       2
  311523  311529  311535  311541       1  311523  311529 -311535  311541       4
  311523  311529 -311535  311541       5  311523  311529 -311535  311541       6
  311523  311529  311535  311589       7  311523  311529 -311535  311589       8
  311523  311529 -311535  311589       9  311523  311529 -311535  311589       6
  311493  311484  311478  311523      52  311493  311484 -311478  311523      53
  311493  311484 -311478  311523      54  311493  311484 -311478  311523      55
  311484  311478  311523  311526       3  311484  311478  311523  311529      11
  311484  311478 -311523  311529      12  311484  311478 -311523  311529      13
  311484  311478 -311523  311529       6  311478  311484  311493  311499      56
  311478  311484 -311493  311499      57  311478  311484 -311493  311499      58
  311478  311484 -311493  311499      59  311478  311484  311493  311511      56
  311478  311484 -311493  311511      57  311478  311484 -311493  311511      58
  311478  311484 -311493  311511      59  311478  311523  311529  311535       2
  311472  311478  311484  311493      60  311472  311478 -311484  311493      61
  311472  311478 -311484  311493      54  311472  311478 -311484  311493      62
  311472  311478  311523  311526       3  311472  311478  311523  311529      21
  311472  311478 -311523  311529      22  311472  311478 -311523  311529      23
  311472  311478 -311523  311529       6  311592  311589  311595  311601       2
  311589  311595  311601  311607       1  311589  311595 -311601  311607       4
  311589  311595 -311601  311607       5  311589  311595 -311601  311607       6
  311589  311595  311601  311646       7  311589  311595 -311601  311646       8
  311589  311595 -311601  311646       9  311589  311595 -311601  311646       6
  311550  311541  311535  311589      10  311550  311559  311568  311577      10
  311541  311535  311589  311592       3  311541  311535  311589  311595      11
  311541  311535 -311589  311595      12  311541  311535 -311589  311595      13
  311541  311535 -311589  311595       6  311541  311550  311559  311568      16
  311541  311550 -311559  311568      17  311541  311550 -311559  311568      18
  311535  311541  311550  311559      16  311535  311541 -311550  311559      17
  311535  311541 -311550  311559      18  311535  311589  311595  311601       2
  311529  311535  311541  311550      10  311529  311535  311589  311592       3
  311529  311535  311589  311595      21  311529  311535 -311589  311595      22
  311529  311535 -311589  311595      23  311529  311535 -311589  311595       6
  311649  311646  311652  311655       2  311649  311646  311652  311682       2
  311646  311652  311655  311664       1  311646  311652 -311655  311664     102
  311646  311652 -311655  311664      13  311646  311652 -311655  311664       6
  311646  311652  311682  311673       1  311646  311652 -311682  311673       4
  311646  311652 -311682  311673       5  311646  311652 -311682  311673       6
  311646  311652  311682  311688       7  311646  311652 -311682  311688       8
  311646  311652 -311682  311688       9  311646  311652 -311682  311688       6
  311625  311607  311601  311646     103  311625  311607 -311601  311646     104
  311625  311607 -311601  311646     105  311625  311607 -311601  311646     106
  311613  311607  311601  311646      34  311613  311607 -311601  311646      35
  311613  311607 -311601  311646      36  311613  311607 -311601  311646      37
  311613  311607  311625  311634     107  311613  311607 -311625  311634     108
  311613  311607 -311625  311634     109  311613  311607 -311625  311634     110
  311607  311601  311646  311649       3  311607  311601  311646  311652      11
  311607  311601 -311646  311652      12  311607  311601 -311646  311652      13
  311607  311601 -311646  311652       6  311601  311607  311625  311634     111
  311601  311607 -311625  311634     112  311601  311607 -311625  311634     109
  311601  311607 -311625  311634     113  311601  311646  311652  311655       2
  311601  311646  311652  311682       2  311595  311601  311607  311613      38
  311595  311601 -311607  311613      39  311595  311601 -311607  311613      36
  311595  311601 -311607  311613      40  311595  311601  311607  311625     114
  311595  311601 -311607  311625     115  311595  311601 -311607  311625     105
  311595  311601 -311607  311625     116  311595  311601  311646  311649       3
  311595  311601  311646  311652      21  311595  311601 -311646  311652      22
  311595  311601 -311646  311652      23  311595  311601 -311646  311652       6
  311691  311688  311694  311700       2  311688  311694  311700  311706       1
  311688  311694 -311700  311706       4  311688  311694 -311700  311706       5
  311688  311694 -311700  311706       6  311688  311694  311700  311718       7
  311688  311694 -311700  311718       8  311688  311694 -311700  311718       9
  311688  311694 -311700  311718       6  311682  311688  311694  311700       2
  311673  311682  311688  311691       3  311673  311682  311688  311694      11
  311673  311682 -311688  311694      12  311673  311682 -311688  311694      13
  311673  311682 -311688  311694       6  311664  311655 -311652  311682       3
  311664  311673  311682  311688      10  311655  311652 -311682  311673       3
  311655  311652  311682  311688       3  311655  311664 -311673  311682      16
  311655  311664 -311673  311682      17  311655  311664 -311673  311682      18
  311652  311655 -311664  311673      10  311652  311682 -311673  311664      10
  311652  311682  311688  311691       3  311652  311682  311688  311694      21
  311652  311682 -311688  311694      22  311652  311682 -311688  311694      23
  311652  311682 -311688  311694       6  311721  311718  311724  311730       2
  311718  311724  311730  311736       1  311718  311724 -311730  311736       4
  311718  311724 -311730  311736       5  311718  311724 -311730  311736       6
  311718  311724  311730  311769       7  311718  311724 -311730  311769       8
  311718  311724 -311730  311769       9  311718  311724 -311730  311769       6
  311706  311700  311718  311721       3  311706  311700  311718  311724      11
  311706  311700 -311718  311724      12  311706  311700 -311718  311724      13
  311706  311700 -311718  311724       6  311700  311718  311724  311730       2
  311694  311700  311718  311721       3  311694  311700  311718  311724      21
  311694  311700 -311718  311724      22  311694  311700 -311718  311724      23
  311694  311700 -311718  311724       6  311772  311769  311775  311781       2
  311769  311775  311781  311787       1  311769  311775 -311781  311787       4
  311769  311775 -311781  311787       5  311769  311775 -311781  311787       6
  311769  311775  311781  311811       7  311769  311775 -311781  311811       8
  311769  311775 -311781  311811       9  311769  311775 -311781  311811       6
  311745  311736  311730  311769      64  311745  311736 -311730  311769      65
  311745  311736 -311730  311769      54  311745  311736 -311730  311769      66
  311736  311730  311769  311772       3  311736  311730  311769  311775      11
  311736  311730 -311769  311775      12  311736  311730 -311769  311775      13
  311736  311730 -311769  311775       6  311736  311745  311754  311757      67
  311736  311745 -311754  311757      68  311736  311745 -311754  311757      69
  311736  311745 -311754  311757      70  311730  311736  311745  311754      71
  311730  311736 -311745  311754      72  311730  311736 -311745  311754      73
  311730  311736 -311745  311754      74  311730  311769  311775  311781       2
  311724  311730  311736  311745      75  311724  311730 -311736  311745      76
  311724  311730 -311736  311745      54  311724  311730 -311736  311745      77
  311724  311730  311769  311772       3  311724  311730  311769  311775      21
  311724  311730 -311769  311775      22  311724  311730 -311769  311775      23
  311724  311730 -311769  311775       6  311814  311811  311817  311823       2
  311811  311817  311823  311829       1  311811  311817 -311823  311829       4
  311811  311817 -311823  311829       5  311811  311817 -311823  311829       6
  311811  311817  311823  311868       7  311811  311817 -311823  311868       8
  311811  311817 -311823  311868       9  311811  311817 -311823  311868       6
  311805  311787  311781  311811      86  311805  311787 -311781  311811      87
  311805  311787 -311781  311811      88  311805  311787 -311781  311811      89
  311793  311787  311781  311811      34  311793  311787 -311781  311811      35
  311793  311787 -311781  311811      36  311793  311787 -311781  311811      37
  311787  311781  311811  311814       3  311787  311781  311811  311817      11
  311787  311781 -311811  311817      12  311787  311781 -311811  311817      13
  311787  311781 -311811  311817       6  311781  311811  311817  311823       2
  311775  311781  311787  311793      38  311775  311781 -311787  311793      39
  311775  311781 -311787  311793      36  311775  311781 -311787  311793      40
  311775  311781  311787  311805      99  311775  311781 -311787  311805     100
  311775  311781 -311787  311805      88  311775  311781 -311787  311805     101
  311775  311781  311811  311814       3  311775  311781  311811  311817      21
  311775  311781 -311811  311817      22  311775  311781 -311811  311817      23
  311775  311781 -311811  311817       6  311871  311868  311874  311880       2
  311868  311874  311880  311886       1  311868  311874 -311880  311886       4
  311868  311874 -311880  311886       5  311868  311874 -311880  311886       6
  311868  311874  311880  311898       7  311868  311874 -311880  311898       8
  311868  311874 -311880  311898       9  311868  311874 -311880  311898       6
  311847  311829  311823  311868     103  311847  311829 -311823  311868     104
  311847  311829 -311823  311868     105  311847  311829 -311823  311868     106
  311835  311829  311823  311868      34  311835  311829 -311823  311868      35
  311835  311829 -311823  311868      36  311835  311829 -311823  311868      37
  311835  311829  311847  311856     107  311835  311829 -311847  311856     108
  311835  311829 -311847  311856     109  311835  311829 -311847  311856     110
  311829  311823  311868  311871       3  311829  311823  311868  311874      11
  311829  311823 -311868  311874      12  311829  311823 -311868  311874      13
  311829  311823 -311868  311874       6  311823  311829  311847  311856     111
  311823  311829 -311847  311856     112  311823  311829 -311847  311856     109
  311823  311829 -311847  311856     113  311823  311868  311874  311880       2
  311817  311823  311829  311835      38  311817  311823 -311829  311835      39
  311817  311823 -311829  311835      36  311817  311823 -311829  311835      40
  311817  311823  311829  311847     114  311817  311823 -311829  311847     115
  311817  311823 -311829  311847     105  311817  311823 -311829  311847     116
  311817  311823  311868  311871       3  311817  311823  311868  311874      21
  311817  311823 -311868  311874      22  311817  311823 -311868  311874      23
  311817  311823 -311868  311874       6  311901  311898  311904  311910       2
  311898  311904  311910  311916       1  311898  311904 -311910  311916       4
  311898  311904 -311910  311916       5  311898  311904 -311910  311916       6
  311898  311904  311910  311964       7  311898  311904 -311910  311964       8
  311898  311904 -311910  311964       9  311898  311904 -311910  311964       6
  311886  311880  311898  311901       3  311886  311880  311898  311904      11
  311886  311880 -311898  311904      12  311886  311880 -311898  311904      13
  311886  311880 -311898  311904       6  311880  311898  311904  311910       2
  311874  311880  311898  311901       3  311874  311880  311898  311904      21
  311874  311880 -311898  311904      22  311874  311880 -311898  311904      23
  311874  311880 -311898  311904       6  311967  311964  311970  311976       2
  311964  311970  311976  311982       1  311964  311970 -311976  311982       4
  311964  311970 -311976  311982       5  311964  311970 -311976  311982       6
  311964  311970  311976  312006       7  311964  311970 -311976  312006       8
  311964  311970 -311976  312006       9  311964  311970 -311976  312006       6
  311925  311916  311910  311964      10  311925  311934  311943  311952      10
  311916  311910  311964  311967       3  311916  311910  311964  311970      11
  311916  311910 -311964  311970      12  311916  311910 -311964  311970      13
  311916  311910 -311964  311970       6  311916  311925  311934  311943      16
  311916  311925 -311934  311943      17  311916  311925 -311934  311943      18
  311910  311916  311925  311934      16  311910  311916 -311925  311934      17
  311910  311916 -311925  311934      18  311910  311964  311970  311976       2
  311904  311910  311916  311925      10  311904  311910  311964  311967       3
  311904  311910  311964  311970      21  311904  311910 -311964  311970      22
  311904  311910 -311964  311970      23  311904  311910 -311964  311970       6
  312009  312006  312012  312018       2  312006  312012  312018  312024       1
  312006  312012 -312018  312024       4  312006  312012 -312018  312024       5
  312006  312012 -312018  312024       6  312006  312012  312018  312036       7
  312006  312012 -312018  312036       8  312006  312012 -312018  312036       9
  312006  312012 -312018  312036       6  311991  311982  311976  312006     153
  311991  311982 -311976  312006     154  311991  311982 -311976  312006     155
  311991  311982 -311976  312006     156  311982  311976  312006  312009       3
  311982  311976  312006  312012      11  311982  311976 -312006  312012      12
  311982  311976 -312006  312012      13  311982  311976 -312006  312012       6
  311976  311982  311991  311994       7  311976  311982  311991  311997     170
  311976  311982 -311991  311997     171  311976  311982 -311991  311997     172
  311976  311982 -311991  311997     173  311976  312006  312012  312018       2
  311970  311976  311982  311991     165  311970  311976 -311982  311991     166
  311970  311976 -311982  311991     155  311970  311976 -311982  311991     167
  311970  311976  312006  312009       3  311970  311976  312006  312012      21
  311970  311976 -312006  312012      22  311970  311976 -312006  312012      23
  311970  311976 -312006  312012       6  312039  312036  312042  312048       2
  312036  312042  312048  312057       7  312036  312042 -312048  312057       8
  312036  312042 -312048  312057       9  312036  312042 -312048  312057       6
  312024  312018  312036  312039       3  312024  312018  312036  312042      11
  312024  312018 -312036  312042      12  312024  312018 -312036  312042      13
  312024  312018 -312036  312042       6  312018  312036  312042  312048       2
  312012  312018  312036  312039       3  312012  312018  312036  312042      21
  312012  312018 -312036  312042      22  312012  312018 -312036  312042      23
  312012  312018 -312036  312042       6  312060  312057  312063  312069       2
  312057  312063  312069  312075       1  312057  312063 -312069  312075       4
  312057  312063 -312069  312075       5  312057  312063 -312069  312075       6
  312057  312063  312069  312105       7  312057  312063 -312069  312105       8
  312057  312063 -312069  312105       9  312057  312063 -312069  312105       6
  312048  312057  312063  312069       2  312042  312048  312057  312060       3
  312042  312048  312057  312063      21  312042  312048 -312057  312063      22
  312042  312048 -312057  312063      23  312042  312048 -312057  312063       6
  312108  312105  312111  312117       2  312105  312111  312117  312123       1
  312105  312111 -312117  312123       4  312105  312111 -312117  312123       5
  312105  312111 -312117  312123       6  312105  312111  312117  312150       7
  312105  312111 -312117  312150       8  312105  312111 -312117  312150       9
  312105  312111 -312117  312150       6  312093  312075  312069  312105      34
  312093  312075 -312069  312105      35  312093  312075 -312069  312105      36
  312093  312075 -312069  312105      37  312081  312075  312069  312105      34
  312081  312075 -312069  312105      35  312081  312075 -312069  312105      36
  312081  312075 -312069  312105      37  312075  312069  312105  312108       3
  312075  312069  312105  312111      11  312075  312069 -312105  312111      12
  312075  312069 -312105  312111      13  312075  312069 -312105  312111       6
  312069  312105  312111  312117       2  312063  312069  312075  312081      38
  312063  312069 -312075  312081      39  312063  312069 -312075  312081      36
  312063  312069 -312075  312081      40  312063  312069  312075  312093      38
  312063  312069 -312075  312093      39  312063  312069 -312075  312093      36
  312063  312069 -312075  312093      40  312063  312069  312105  312108       3
  312063  312069  312105  312111      21  312063  312069 -312105  312111      22
  312063  312069 -312105  312111      23  312063  312069 -312105  312111       6
  312153  312150  312156  312162       2  312150  312156  312162  312171       7
  312150  312156 -312162  312171       8  312150  312156 -312162  312171       9
  312150  312156 -312162  312171       6  312132  312123  312117  312150      64
  312132  312123 -312117  312150      65  312132  312123 -312117  312150      54
  312132  312123 -312117  312150      66  312123  312117  312150  312153       3
  312123  312117  312150  312156      11  312123  312117 -312150  312156      12
  312123  312117 -312150  312156      13  312123  312117 -312150  312156       6
  312123  312132  312141  312144     117  312123  312132 -312141  312144     118
  312123  312132  312141  312147     117  312123  312132 -312141  312147     118
  312117  312123  312132  312141     119  312117  312123 -312132  312141     120
  312117  312123 -312132  312141     121  312117  312123 -312132  312141     122
  312117  312150  312156  312162       2  312111  312117  312123  312132      75
  312111  312117 -312123  312132      76  312111  312117 -312123  312132      54
  312111  312117 -312123  312132      77  312111  312117  312150  312153       3
  312111  312117  312150  312156      21  312111  312117 -312150  312156      22
  312111  312117 -312150  312156      23  312111  312117 -312150  312156       6
  312174  312171  312177  312183       2  312171  312177  312183  312189       1
  312171  312177 -312183  312189       4  312171  312177 -312183  312189       5
  312171  312177 -312183  312189       6  312171  312177  312183  312204       7
  312171  312177 -312183  312204       8  312171  312177 -312183  312204       9
  312171  312177 -312183  312204       6  312162  312171  312177  312183       2
  312156  312162  312171  312174       3  312156  312162  312171  312177      21
  312156  312162 -312171  312177      22  312156  312162 -312171  312177      23
  312156  312162 -312171  312177       6  312207  312204  312210  312216       2
  312204  312210  312216  312222       1  312204  312210 -312216  312222       4
  312204  312210 -312216  312222       5  312204  312210 -312216  312222       6
  312204  312210  312216  312261       7  312204  312210 -312216  312261       8
  312204  312210 -312216  312261       9  312204  312210 -312216  312261       6
  312198  312189  312183  312204     123  312198  312189 -312183  312204     124
  312198  312189 -312183  312204     125  312198  312189 -312183  312204     126
  312189  312183  312204  312207       3  312189  312183  312204  312210      11
  312189  312183 -312204  312210      12  312189  312183 -312204  312210      13
  312189  312183 -312204  312210       6  312183  312204  312210  312216       2
  312177  312183  312189  312198     131  312177  312183 -312189  312198     132
  312177  312183 -312189  312198     125  312177  312183 -312189  312198     133
  312177  312183  312204  312207       3  312177  312183  312204  312210      21
  312177  312183 -312204  312210      22  312177  312183 -312204  312210      23
  312177  312183 -312204  312210       6  312264  312261  312267  312273       2
  312261  312267  312273  312279       1  312261  312267 -312273  312279       4
  312261  312267 -312273  312279       5  312261  312267 -312273  312279       6
  312261  312267  312273  312318       7  312261  312267 -312273  312318       8
  312261  312267 -312273  312318       9  312261  312267 -312273  312318       6
  312231  312222  312216  312261      52  312231  312222 -312216  312261      53
  312231  312222 -312216  312261      54  312231  312222 -312216  312261      55
  312222  312216  312261  312264       3  312222  312216  312261  312267      11
  312222  312216 -312261  312267      12  312222  312216 -312261  312267      13
  312222  312216 -312261  312267       6  312216  312222  312231  312237      56
  312216  312222 -312231  312237      57  312216  312222 -312231  312237      58
  312216  312222 -312231  312237      59  312216  312222  312231  312249      56
  312216  312222 -312231  312249      57  312216  312222 -312231  312249      58
  312216  312222 -312231  312249      59  312216  312261  312267  312273       2
  312210  312216  312222  312231      60  312210  312216 -312222  312231      61
  312210  312216 -312222  312231      54  312210  312216 -312222  312231      62
  312210  312216  312261  312264       3  312210  312216  312261  312267      21
  312210  312216 -312261  312267      22  312210  312216 -312261  312267      23
  312210  312216 -312261  312267       6  312321  312318  312324  312330       2
  312318  312324  312330  312336       1  312318  312324 -312330  312336       4
  312318  312324 -312330  312336       5  312318  312324 -312330  312336       6
  312318  312324  312330  312366       7  312318  312324 -312330  312366       8
  312318  312324 -312330  312366       9  312318  312324 -312330  312366       6
  312297  312279  312273  312318     103  312297  312279 -312273  312318     104
  312297  312279 -312273  312318     105  312297  312279 -312273  312318     106
  312285  312279  312273  312318      34  312285  312279 -312273  312318      35
  312285  312279 -312273  312318      36  312285  312279 -312273  312318      37
  312285  312279  312297  312306     107  312285  312279 -312297  312306     108
  312285  312279 -312297  312306     109  312285  312279 -312297  312306     110
  312279  312273  312318  312321       3  312279  312273  312318  312324      11
  312279  312273 -312318  312324      12  312279  312273 -312318  312324      13
  312279  312273 -312318  312324       6  312273  312279  312297  312306     111
  312273  312279 -312297  312306     112  312273  312279 -312297  312306     109
  312273  312279 -312297  312306     113  312273  312318  312324  312330       2
  312267  312273  312279  312285      38  312267  312273 -312279  312285      39
  312267  312273 -312279  312285      36  312267  312273 -312279  312285      40
  312267  312273  312279  312297     114  312267  312273 -312279  312297     115
  312267  312273 -312279  312297     105  312267  312273 -312279  312297     116
  312267  312273  312318  312321       3  312267  312273  312318  312324      21
  312267  312273 -312318  312324      22  312267  312273 -312318  312324      23
  312267  312273 -312318  312324       6  312369  312366  312372  312378       2
  312366  312372  312378  312384       1  312366  312372 -312378  312384       4
  312366  312372 -312378  312384       5  312366  312372 -312378  312384       6
  312366  312372  312378  312411       7  312366  312372 -312378  312411       8
  312366  312372 -312378  312411       9  312366  312372 -312378  312411       6
  312354  312336  312330  312366      34  312354  312336 -312330  312366      35
  312354  312336 -312330  312366      36  312354  312336 -312330  312366      37
  312342  312336  312330  312366      34  312342  312336 -312330  312366      35
  312342  312336 -312330  312366      36  312342  312336 -312330  312366      37
  312336  312330  312366  312369       3  312336  312330  312366  312372      11
  312336  312330 -312366  312372      12  312336  312330 -312366  312372      13
  312336  312330 -312366  312372       6  312330  312366  312372  312378       2
  312324  312330  312336  312342      38  312324  312330 -312336  312342      39
  312324  312330 -312336  312342      36  312324  312330 -312336  312342      40
  312324  312330  312336  312354      38  312324  312330 -312336  312354      39
  312324  312330 -312336  312354      36  312324  312330 -312336  312354      40
  312324  312330  312366  312369       3  312324  312330  312366  312372      21
  312324  312330 -312366  312372      22  312324  312330 -312366  312372      23
  312324  312330 -312366  312372       6  312414  312411  312417  312423       2
  312411  312417  312423  312429       1  312411  312417 -312423  312429       4
  312411  312417 -312423  312429       5  312411  312417 -312423  312429       6
  312411  312417  312423  312477       7  312411  312417 -312423  312477       8
  312411  312417 -312423  312477       9  312411  312417 -312423  312477       6
  312393  312384  312378  312411      64  312393  312384 -312378  312411      65
  312393  312384 -312378  312411      54  312393  312384 -312378  312411      66
  312384  312378  312411  312414       3  312384  312378  312411  312417      11
  312384  312378 -312411  312417      12  312384  312378 -312411  312417      13
  312384  312378 -312411  312417       6  312384  312393  312402  312405     117
  312384  312393 -312402  312405     118  312384  312393  312402  312408     117
  312384  312393 -312402  312408     118  312378  312384  312393  312402     119
  312378  312384 -312393  312402     120  312378  312384 -312393  312402     121
  312378  312384 -312393  312402     122  312378  312411  312417  312423       2
  312372  312378  312384  312393      75  312372  312378 -312384  312393      76
  312372  312378 -312384  312393      54  312372  312378 -312384  312393      77
  312372  312378  312411  312414       3  312372  312378  312411  312417      21
  312372  312378 -312411  312417      22  312372  312378 -312411  312417      23
  312372  312378 -312411  312417       6  312480  312477  312483  312489       2
  312477  312483  312489  312495       1  312477  312483 -312489  312495       4
  312477  312483 -312489  312495       5  312477  312483 -312489  312495       6
  312477  312483  312489  312534       7  312477  312483 -312489  312534       8
  312477  312483 -312489  312534       9  312477  312483 -312489  312534       6
  312438  312429  312423  312477      10  312438  312447  312456  312465      10
  312429  312423  312477  312480       3  312429  312423  312477  312483      11
  312429  312423 -312477  312483      12  312429  312423 -312477  312483      13
  312429  312423 -312477  312483       6  312429  312438  312447  312456      16
  312429  312438 -312447  312456      17  312429  312438 -312447  312456      18
  312423  312429  312438  312447      16  312423  312429 -312438  312447      17
  312423  312429 -312438  312447      18  312423  312477  312483  312489       2
  312417  312423  312429  312438      10  312417  312423  312477  312480       3
  312417  312423  312477  312483      21  312417  312423 -312477  312483      22
  312417  312423 -312477  312483      23  312417  312423 -312477  312483       6
  312537  312534  312540  312546       2  312534  312540  312546  312552       1
  312534  312540 -312546  312552       4  312534  312540 -312546  312552       5
  312534  312540 -312546  312552       6  312534  312540  312546  312585       7
  312534  312540 -312546  312585       8  312534  312540 -312546  312585       9
  312534  312540 -312546  312585       6  312513  312495  312489  312534     103
  312513  312495 -312489  312534     104  312513  312495 -312489  312534     105
  312513  312495 -312489  312534     106  312501  312495  312489  312534      34
  312501  312495 -312489  312534      35  312501  312495 -312489  312534      36
  312501  312495 -312489  312534      37  312501  312495  312513  312522     107
  312501  312495 -312513  312522     108  312501  312495 -312513  312522     109
  312501  312495 -312513  312522     110  312495  312489  312534  312537       3
  312495  312489  312534  312540      11  312495  312489 -312534  312540      12
  312495  312489 -312534  312540      13  312495  312489 -312534  312540       6
  312489  312495  312513  312522     111  312489  312495 -312513  312522     112
  312489  312495 -312513  312522     109  312489  312495 -312513  312522     113
  312489  312534  312540  312546       2  312483  312489  312495  312501      38
  312483  312489 -312495  312501      39  312483  312489 -312495  312501      36
  312483  312489 -312495  312501      40  312483  312489  312495  312513     114
  312483  312489 -312495  312513     115  312483  312489 -312495  312513     105
  312483  312489 -312495  312513     116  312483  312489  312534  312537       3
  312483  312489  312534  312540      21  312483  312489 -312534  312540      22
  312483  312489 -312534  312540      23  312483  312489 -312534  312540       6
  312588  312585  312591  312597       2  312585  312591  312597  312603       1
  312585  312591 -312597  312603       4  312585  312591 -312597  312603       5
  312585  312591 -312597  312603       6  312585  312591  312597  312636       7
  312585  312591 -312597  312636       8  312585  312591 -312597  312636       9
  312585  312591 -312597  312636       6  312561  312552  312546  312585      64
  312561  312552 -312546  312585      65  312561  312552 -312546  312585      54
  312561  312552 -312546  312585      66  312552  312546  312585  312588       3
  312552  312546  312585  312591      11  312552  312546 -312585  312591      12
  312552  312546 -312585  312591      13  312552  312546 -312585  312591       6
  312552  312561  312570  312573      67  312552  312561 -312570  312573      68
  312552  312561 -312570  312573      69  312552  312561 -312570  312573      70
  312546  312552  312561  312570      71  312546  312552 -312561  312570      72
  312546  312552 -312561  312570      73  312546  312552 -312561  312570      74
  312546  312585  312591  312597       2  312540  312546  312552  312561      75
  312540  312546 -312552  312561      76  312540  312546 -312552  312561      54
  312540  312546 -312552  312561      77  312540  312546  312585  312588       3
  312540  312546  312585  312591      21  312540  312546 -312585  312591      22
  312540  312546 -312585  312591      23  312540  312546 -312585  312591       6
  312639  312636  312642  312648       2  312636  312642  312648  312654       1
  312636  312642 -312648  312654       4  312636  312642 -312648  312654       5
  312636  312642 -312648  312654       6  312636  312642  312648  312669       7
  312636  312642 -312648  312669       8  312636  312642 -312648  312669       9
  312636  312642 -312648  312669       6  312612  312603  312597  312636      64
  312612  312603 -312597  312636      65  312612  312603 -312597  312636      54
  312612  312603 -312597  312636      66  312603  312597  312636  312639       3
  312603  312597  312636  312642      11  312603  312597 -312636  312642      12
  312603  312597 -312636  312642      13  312603  312597 -312636  312642       6
  312603  312612  312621  312624       7  312603  312612  312621  312627      78
  312603  312612 -312621  312627      79  312603  312612 -312621  312627      80
  312603  312612 -312621  312627      81  312597  312603  312612  312621      82
  312597  312603 -312612  312621      83  312597  312603 -312612  312621      84
  312597  312603 -312612  312621      85  312597  312636  312642  312648       2
  312591  312597  312603  312612      75  312591  312597 -312603  312612      76
  312591  312597 -312603  312612      54  312591  312597 -312603  312612      77
  312591  312597  312636  312639       3  312591  312597  312636  312642      21
  312591  312597 -312636  312642      22  312591  312597 -312636  312642      23
  312591  312597 -312636  312642       6  312672  312669  312675  312681       2
  312669  312675  312681  312687       1  312669  312675 -312681  312687       4
  312669  312675 -312681  312687       5  312669  312675 -312681  312687       6
  312669  312675  312681  312702       7  312669  312675 -312681  312702       8
  312669  312675 -312681  312702       9  312669  312675 -312681  312702       6
  312663  312654  312648  312669     123  312663  312654 -312648  312669     124
  312663  312654 -312648  312669     125  312663  312654 -312648  312669     126
  312654  312648  312669  312672       3  312654  312648  312669  312675      11
  312654  312648 -312669  312675      12  312654  312648 -312669  312675      13
  312654  312648 -312669  312675       6  312648  312669  312675  312681       2
  312642  312648  312654  312663     131  312642  312648 -312654  312663     132
  312642  312648 -312654  312663     125  312642  312648 -312654  312663     133
  312642  312648  312669  312672       3  312642  312648  312669  312675      21
  312642  312648 -312669  312675      22  312642  312648 -312669  312675      23
  312642  312648 -312669  312675       6  312705  312702  312708  312714       2
  312702  312708  312714  312720       1  312702  312708 -312714  312720       4
  312702  312708 -312714  312720       5  312702  312708 -312714  312720       6
  312702  312708  312714  312735       7  312702  312708 -312714  312735       8
  312702  312708 -312714  312735       9  312702  312708 -312714  312735       6
  312696  312687  312681  312702     123  312696  312687 -312681  312702     124
  312696  312687 -312681  312702     125  312696  312687 -312681  312702     126
  312687  312681  312702  312705       3  312687  312681  312702  312708      11
  312687  312681 -312702  312708      12  312687  312681 -312702  312708      13
  312687  312681 -312702  312708       6  312681  312702  312708  312714       2
  312675  312681  312687  312696     131  312675  312681 -312687  312696     132
  312675  312681 -312687  312696     125  312675  312681 -312687  312696     133
  312675  312681  312702  312705       3  312675  312681  312702  312708      21
  312675  312681 -312702  312708      22  312675  312681 -312702  312708      23
  312675  312681 -312702  312708       6  312738  312735  312741  312747       2
  312735  312741  312747  312753       1  312735  312741 -312747  312753       4
  312735  312741 -312747  312753       5  312735  312741 -312747  312753       6
  312735  312741  312747  312780       7  312735  312741 -312747  312780       8
  312735  312741 -312747  312780       9  312735  312741 -312747  312780       6
  312729  312720  312714  312735     123  312729  312720 -312714  312735     124
  312729  312720 -312714  312735     125  312729  312720 -312714  312735     126
  312720  312714  312735  312738       3  312720  312714  312735  312741      11
  312720  312714 -312735  312741      12  312720  312714 -312735  312741      13
  312720  312714 -312735  312741       6  312714  312735  312741  312747       2
  312708  312714  312720  312729     131  312708  312714 -312720  312729     132
  312708  312714 -312720  312729     125  312708  312714 -312720  312729     133
  312708  312714  312735  312738       3  312708  312714  312735  312741      21
  312708  312714 -312735  312741      22  312708  312714 -312735  312741      23
  312708  312714 -312735  312741       6  312783  312780  312786  312792       2
  312780  312786  312792  312798       1  312780  312786 -312792  312798       4
  312780  312786 -312792  312798       5  312780  312786 -312792  312798       6
  312780  312786  312792  312828       7  312780  312786 -312792  312828       8
  312780  312786 -312792  312828       9  312780  312786 -312792  312828       6
  312762  312753  312747  312780      64  312762  312753 -312747  312780      65
  312762  312753 -312747  312780      54  312762  312753 -312747  312780      66
  312753  312747  312780  312783       3  312753  312747  312780  312786      11
  312753  312747 -312780  312786      12  312753  312747 -312780  312786      13
  312753  312747 -312780  312786       6  312753  312762  312771  312774     117
  312753  312762 -312771  312774     118  312753  312762  312771  312777     117
  312753  312762 -312771  312777     118  312747  312753  312762  312771     119
  312747  312753 -312762  312771     120  312747  312753 -312762  312771     121
  312747  312753 -312762  312771     122  312747  312780  312786  312792       2
  312741  312747  312753  312762      75  312741  312747 -312753  312762      76
  312741  312747 -312753  312762      54  312741  312747 -312753  312762      77
  312741  312747  312780  312783       3  312741  312747  312780  312786      21
  312741  312747 -312780  312786      22  312741  312747 -312780  312786      23
  312741  312747 -312780  312786       6  312831  312828  312834  312840       2
  312828  312834  312840  312849       7  312828  312834 -312840  312849       8
  312828  312834 -312840  312849       9  312828  312834 -312840  312849       6
  312816  312798  312792  312828      34  312816  312798 -312792  312828      35
  312816  312798 -312792  312828      36  312816  312798 -312792  312828      37
  312804  312798  312792  312828      34  312804  312798 -312792  312828      35
  312804  312798 -312792  312828      36  312804  312798 -312792  312828      37
  312798  312792  312828  312831       3  312798  312792  312828  312834      11
  312798  312792 -312828  312834      12  312798  312792 -312828  312834      13
  312798  312792 -312828  312834       6  312792  312828  312834  312840       2
  312786  312792  312798  312804      38  312786  312792 -312798  312804      39
  312786  312792 -312798  312804      36  312786  312792 -312798  312804      40
  312786  312792  312798  312816      38  312786  312792 -312798  312816      39
  312786  312792 -312798  312816      36  312786  312792 -312798  312816      40
  312786  312792  312828  312831       3  312786  312792  312828  312834      21
  312786  312792 -312828  312834      22  312786  312792 -312828  312834      23
  312786  312792 -312828  312834       6  312852  312849  312855  312861       2
  312849  312855  312861  312867       1  312849  312855 -312861  312867       4
  312849  312855 -312861  312867       5  312849  312855 -312861  312867       6
  312849  312855  312861  312912       7  312849  312855 -312861  312912       8
  312849  312855 -312861  312912       9  312849  312855 -312861  312912       6
  312840  312849  312855  312861       2  312834  312840  312849  312852       3
  312834  312840  312849  312855      21  312834  312840 -312849  312855      22
  312834  312840 -312849  312855      23  312834  312840 -312849  312855       6
  312915  312912  312918  312924       2  312912  312918  312924  312930       1
  312912  312918 -312924  312930       4  312912  312918 -312924  312930       5
  312912  312918 -312924  312930       6  312912  312918  312924  312948       7
  312912  312918 -312924  312948       8  312912  312918 -312924  312948       9
  312912  312918 -312924  312948       6  312894  312891  312900  312906      41
  312885  312879  312876  312906      41  312885  312891 -312900  312906      41
  312879  312876  312906  312900      41  312879  312885  312891  312894      41
  312879  312885 -312891  312900      41  312876  312867  312861  312912      42
  312876  312867 -312861  312912      43  312876  312867 -312861  312912      44
  312876  312867 -312861  312912      45  312876  312879  312885  312891      41
  312876  312906 -312900  312891      41  312867  312861  312912  312915       3
  312867  312861  312912  312918      11  312867  312861 -312912  312918      12
  312867  312861 -312912  312918      13  312867  312861 -312912  312918       6
  312867  312876  312879  312885      41  312867  312876  312906  312900      41
  312861  312867  312876  312879       7  312861  312867 -312876  312879      46
  312861  312867 -312876  312879      29  312861  312867 -312876  312879      47
  312861  312867  312876  312906       7  312861  312867 -312876  312906      46
  312861  312867 -312876  312906      29  312861  312867 -312876  312906      47
  312861  312912  312918  312924       2  312855  312861  312867  312876      48
  312855  312861 -312867  312876      49  312855  312861 -312867  312876      44
  312855  312861 -312867  312876      50  312855  312861  312912  312915       3
  312855  312861  312912  312918      21  312855  312861 -312912  312918      22
  312855  312861 -312912  312918      23  312855  312861 -312912  312918       6
  312951  312948  312954  312960       2  312948  312954  312960  312966       1
  312948  312954 -312960  312966       4  312948  312954 -312960  312966       5
  312948  312954 -312960  312966       6  312948  312954  312960  312978       7
  312948  312954 -312960  312978       8  312948  312954 -312960  312978       9
  312948  312954 -312960  312978       6  312939  312930  312924  312948      24
  312939  312930 -312924  312948      25  312939  312930 -312924  312948      26
  312939  312930 -312924  312948      27  312930  312924  312948  312951       3
  312930  312924  312948  312954      11  312930  312924 -312948  312954      12
  312930  312924 -312948  312954      13  312930  312924 -312948  312954       6
  312924  312930  312939  312942       7  312924  312930 -312939  312942      28
  312924  312930 -312939  312942      29  312924  312930 -312939  312942      30
  312924  312930  312939  312945       7  312924  312930 -312939  312945      28
  312924  312930 -312939  312945      29  312924  312930 -312939  312945      30
  312924  312948  312954  312960       2  312918  312924  312930  312939      31
  312918  312924 -312930  312939      32  312918  312924 -312930  312939      26
  312918  312924 -312930  312939      33  312918  312924  312948  312951       3
  312918  312924  312948  312954      21  312918  312924 -312948  312954      22
  312918  312924 -312948  312954      23  312918  312924 -312948  312954       6
  312981  312978  312984  312990       2  312978  312984  312990  312996       1
  312978  312984 -312990  312996       4  312978  312984 -312990  312996       5
  312978  312984 -312990  312996       6  312978  312984  312990  313029       7
  312978  312984 -312990  313029       8  312978  312984 -312990  313029       9
  312978  312984 -312990  313029       6  312966  312960  312978  312981       3
  312966  312960  312978  312984      11  312966  312960 -312978  312984      12
  312966  312960 -312978  312984      13  312966  312960 -312978  312984       6
  312960  312978  312984  312990       2  312954  312960  312978  312981       3
  312954  312960  312978  312984      21  312954  312960 -312978  312984      22
  312954  312960 -312978  312984      23  312954  312960 -312978  312984       6
  313032  313029  313035  313041       2  313029  313035  313041  313047       1
  313029  313035 -313041  313047       4  313029  313035 -313041  313047       5
  313029  313035 -313041  313047       6  313029  313035  313041  313059       7
  313029  313035 -313041  313059       8  313029  313035 -313041  313059       9
  313029  313035 -313041  313059       6  313005  312996  312990  313029      64
  313005  312996 -312990  313029      65  313005  312996 -312990  313029      54
  313005  312996 -312990  313029      66  312996  312990  313029  313032       3
  312996  312990  313029  313035      11  312996  312990 -313029  313035      12
  312996  312990 -313029  313035      13  312996  312990 -313029  313035       6
  312996  313005  313014  313017      67  312996  313005 -313014  313017      68
  312996  313005 -313014  313017      69  312996  313005 -313014  313017      70
  312990  312996  313005  313014      71  312990  312996 -313005  313014      72
  312990  312996 -313005  313014      73  312990  312996 -313005  313014      74
  312990  313029  313035  313041       2  312984  312990  312996  313005      75
  312984  312990 -312996  313005      76  312984  312990 -312996  313005      54
  312984  312990 -312996  313005      77  312984  312990  313029  313032       3
  312984  312990  313029  313035      21  312984  312990 -313029  313035      22
  312984  312990 -313029  313035      23  312984  312990 -313029  313035       6
  313062  313059  313065  313071       2  313059  313065  313071  313080       7
  313059  313065 -313071  313080       8  313059  313065 -313071  313080       9
  313059  313065 -313071  313080       6  313047  313041  313059  313062       3
  313047  313041  313059  313065      11  313047  313041 -313059  313065      12
  313047  313041 -313059  313065      13  313047  313041 -313059  313065       6
  313041  313059  313065  313071       2  313035  313041  313059  313062       3
  313035  313041  313059  313065      21  313035  313041 -313059  313065      22
  313035  313041 -313059  313065      23  313035  313041 -313059  313065       6
  313083  313080  313086  313092       2  313080  313086  313092  313098       1
  313080  313086 -313092  313098       4  313080  313086 -313092  313098       5
  313080  313086 -313092  313098       6  313080  313086  313092  313116       7
  313080  313086 -313092  313116       8  313080  313086 -313092  313116       9
  313080  313086 -313092  313116       6  313071  313080  313086  313092       2
  313065  313071  313080  313083       3  313065  313071  313080  313086      21
  313065  313071 -313080  313086      22  313065  313071 -313080  313086      23
  313065  313071 -313080  313086       6  313119  313116  313122  313128       2
  313116  313122  313128  313134       1  313116  313122 -313128  313134       4
  313116  313122 -313128  313134       5  313116  313122 -313128  313134       6
  313116  313122  313128  313176       7  313116  313122 -313128  313176       8
  313116  313122 -313128  313176       9  313116  313122 -313128  313176       6
  313107  313098  313092  313116      24  313107  313098 -313092  313116      25
  313107  313098 -313092  313116      26  313107  313098 -313092  313116      27
  313098  313092  313116  313119       3  313098  313092  313116  313122      11
  313098  313092 -313116  313122      12  313098  313092 -313116  313122      13
  313098  313092 -313116  313122       6  313092  313098  313107  313110       7
  313092  313098 -313107  313110      28  313092  313098 -313107  313110      29
  313092  313098 -313107  313110      30  313092  313098  313107  313113       7
  313092  313098 -313107  313113      28  313092  313098 -313107  313113      29
  313092  313098 -313107  313113      30  313092  313116  313122  313128       2
  313086  313092  313098  313107      31  313086  313092 -313098  313107      32
  313086  313092 -313098  313107      26  313086  313092 -313098  313107      33
  313086  313092  313116  313119       3  313086  313092  313116  313122      21
  313086  313092 -313116  313122      22  313086  313092 -313116  313122      23
  313086  313092 -313116  313122       6  313179  313176  313182  313188       2
  313176  313182  313188  313194       1  313176  313182 -313188  313194       4
  313176  313182 -313188  313194       5  313176  313182 -313188  313194       6
  313176  313182  313188  313224       7  313176  313182 -313188  313224       8
  313176  313182 -313188  313224       9  313176  313182 -313188  313224       6
  313152  313146  313143  313170      41  313152  313158 -313164  313170      41
  313146  313143  313170  313164      41  313146  313152 -313158  313164      41
  313143  313134  313128  313176      42  313143  313134 -313128  313176      43
  313143  313134 -313128  313176      44  313143  313134 -313128  313176      45
  313143  313146  313152  313158      41  313143  313170 -313164  313158      41
  313134  313128  313176  313179       3  313134  313128  313176  313182      11
  313134  313128 -313176  313182      12  313134  313128 -313176  313182      13
  313134  313128 -313176  313182       6  313134  313143  313146  313152      41
  313134  313143  313170  313164      41  313128  313134  313143  313146       7
  313128  313134 -313143  313146      46  313128  313134 -313143  313146      29
  313128  313134 -313143  313146      47  313128  313134  313143  313170       7
  313128  313134 -313143  313170      46  313128  313134 -313143  313170      29
  313128  313134 -313143  313170      47  313128  313176  313182  313188       2
  313122  313128  313134  313143      48  313122  313128 -313134  313143      49
  313122  313128 -313134  313143      44  313122  313128 -313134  313143      50
  313122  313128  313176  313179       3  313122  313128  313176  313182      21
  313122  313128 -313176  313182      22  313122  313128 -313176  313182      23
  313122  313128 -313176  313182       6  313227  313224  313230  313236       2
  313224  313230  313236  313242       1  313224  313230 -313236  313242       4
  313224  313230 -313236  313242       5  313224  313230 -313236  313242       6
  313224  313230  313236  313266       7  313224  313230 -313236  313266       8
  313224  313230 -313236  313266       9  313224  313230 -313236  313266       6
  313212  313194  313188  313224      34  313212  313194 -313188  313224      35
  313212  313194 -313188  313224      36  313212  313194 -313188  313224      37
  313200  313194  313188  313224      34  313200  313194 -313188  313224      35
  313200  313194 -313188  313224      36  313200  313194 -313188  313224      37
  313194  313188  313224  313227       3  313194  313188  313224  313230      11
  313194  313188 -313224  313230      12  313194  313188 -313224  313230      13
  313194  313188 -313224  313230       6  313188  313224  313230  313236       2
  313182  313188  313194  313200      38  313182  313188 -313194  313200      39
  313182  313188 -313194  313200      36  313182  313188 -313194  313200      40
  313182  313188  313194  313212      38  313182  313188 -313194  313212      39
  313182  313188 -313194  313212      36  313182  313188 -313194  313212      40
  313182  313188  313224  313227       3  313182  313188  313224  313230      21
  313182  313188 -313224  313230      22  313182  313188 -313224  313230      23
  313182  313188 -313224  313230       6  313269  313266  313272  313278       2
  313266  313272  313278  313284       1  313266  313272 -313278  313284       4
  313266  313272 -313278  313284       5  313266  313272 -313278  313284       6
  313266  313272  313278  313317       7  313266  313272 -313278  313317       8
  313266  313272 -313278  313317       9  313266  313272 -313278  313317       6
  313251  313242  313236  313266     153  313251  313242 -313236  313266     154
  313251  313242 -313236  313266     155  313251  313242 -313236  313266     156
  313242  313236  313266  313269       3  313242  313236  313266  313272      11
  313242  313236 -313266  313272      12  313242  313236 -313266  313272      13
  313242  313236 -313266  313272       6  313236  313242  313251  313254       7
  313236  313242  313251  313257     170  313236  313242 -313251  313257     171
  313236  313242 -313251  313257     172  313236  313242 -313251  313257     173
  313236  313266  313272  313278       2  313230  313236  313242  313251     165
  313230  313236 -313242  313251     166  313230  313236 -313242  313251     155
  313230  313236 -313242  313251     167  313230  313236  313266  313269       3
  313230  313236  313266  313272      21  313230  313236 -313266  313272      22
  313230  313236 -313266  313272      23  313230  313236 -313266  313272       6
  313320  313317  313323  313329       2  313317  313323  313329  313335       1
  313317  313323 -313329  313335       4  313317  313323 -313329  313335       5
  313317  313323 -313329  313335       6  313317  313323  313329  313365       7
  313317  313323 -313329  313365       8  313317  313323 -313329  313365       9
  313317  313323 -313329  313365       6  313293  313284  313278  313317      64
  313293  313284 -313278  313317      65  313293  313284 -313278  313317      54
  313293  313284 -313278  313317      66  313284  313278  313317  313320       3
  313284  313278  313317  313323      11  313284  313278 -313317  313323      12
  313284  313278 -313317  313323      13  313284  313278 -313317  313323       6
  313284  313293  313302  313305      67  313284  313293 -313302  313305      68
  313284  313293 -313302  313305      69  313284  313293 -313302  313305      70
  313278  313284  313293  313302      71  313278  313284 -313293  313302      72
  313278  313284 -313293  313302      73  313278  313284 -313293  313302      74
  313278  313317  313323  313329       2  313272  313278  313284  313293      75
  313272  313278 -313284  313293      76  313272  313278 -313284  313293      54
  313272  313278 -313284  313293      77  313272  313278  313317  313320       3
  313272  313278  313317  313323      21  313272  313278 -313317  313323      22
  313272  313278 -313317  313323      23  313272  313278 -313317  313323       6
  313368  313365  313371  313377       2  313365  313371  313377  313383       1
  313365  313371 -313377  313383       4  313365  313371 -313377  313383       5
  313365  313371 -313377  313383       6  313365  313371  313377  313410       7
  313365  313371 -313377  313410       8  313365  313371 -313377  313410       9
  313365  313371 -313377  313410       6  313353  313335  313329  313365      34
  313353  313335 -313329  313365      35  313353  313335 -313329  313365      36
  313353  313335 -313329  313365      37  313341  313335  313329  313365      34
  313341  313335 -313329  313365      35  313341  313335 -313329  313365      36
  313341  313335 -313329  313365      37  313335  313329  313365  313368       3
  313335  313329  313365  313371      11  313335  313329 -313365  313371      12
  313335  313329 -313365  313371      13  313335  313329 -313365  313371       6
  313329  313365  313371  313377       2  313323  313329  313335  313341      38
  313323  313329 -313335  313341      39  313323  313329 -313335  313341      36
  313323  313329 -313335  313341      40  313323  313329  313335  313353      38
  313323  313329 -313335  313353      39  313323  313329 -313335  313353      36
  313323  313329 -313335  313353      40  313323  313329  313365  313368       3
  313323  313329  313365  313371      21  313323  313329 -313365  313371      22
  313323  313329 -313365  313371      23  313323  313329 -313365  313371       6
  313413  313410  313416  313422       2  313410  313416  313422  313428       1
  313410  313416 -313422  313428       4  313410  313416 -313422  313428       5
  313410  313416 -313422  313428       6  313410  313416  313422  313476       7
  313410  313416 -313422  313476       8  313410  313416 -313422  313476       9
  313410  313416 -313422  313476       6  313392  313383  313377  313410      64
  313392  313383 -313377  313410      65  313392  313383 -313377  313410      54
  313392  313383 -313377  313410      66  313383  313377  313410  313413       3
  313383  313377  313410  313416      11  313383  313377 -313410  313416      12
  313383  313377 -313410  313416      13  313383  313377 -313410  313416       6
  313383  313392  313401  313404     117  313383  313392 -313401  313404     118
  313383  313392  313401  313407     117  313383  313392 -313401  313407     118
  313377  313383  313392  313401     119  313377  313383 -313392  313401     120
  313377  313383 -313392  313401     121  313377  313383 -313392  313401     122
  313377  313410  313416  313422       2  313371  313377  313383  313392      75
  313371  313377 -313383  313392      76  313371  313377 -313383  313392      54
  313371  313377 -313383  313392      77  313371  313377  313410  313413       3
  313371  313377  313410  313416      21  313371  313377 -313410  313416      22
  313371  313377 -313410  313416      23  313371  313377 -313410  313416       6
  313479  313476  313482  313488       2  313476  313482  313488  313497       7
  313476  313482 -313488  313497       8  313476  313482 -313488  313497       9
  313476  313482 -313488  313497       6  313437  313428  313422  313476      10
  313437  313446  313455  313464      10  313428  313422  313476  313479       3
  313428  313422  313476  313482      11  313428  313422 -313476  313482      12
  313428  313422 -313476  313482      13  313428  313422 -313476  313482       6
  313428  313437  313446  313455      16  313428  313437 -313446  313455      17
  313428  313437 -313446  313455      18  313422  313428  313437  313446      16
  313422  313428 -313437  313446      17  313422  313428 -313437  313446      18
  313422  313476  313482  313488       2  313416  313422  313428  313437      10
  313416  313422  313476  313479       3  313416  313422  313476  313482      21
  313416  313422 -313476  313482      22  313416  313422 -313476  313482      23
  313416  313422 -313476  313482       6  313500  313497  313503  313509       2
  313497  313503  313509  313515       1  313497  313503 -313509  313515       4
  313497  313503 -313509  313515       5  313497  313503 -313509  313515       6
  313497  313503  313509  313554       7  313497  313503 -313509  313554       8
  313497  313503 -313509  313554       9  313497  313503 -313509  313554       6
  313488  313497  313503  313509       2  313482  313488  313497  313500       3
  313482  313488  313497  313503      21  313482  313488 -313497  313503      22
  313482  313488 -313497  313503      23  313482  313488 -313497  313503       6
  313557  313554  313560  313566       2  313554  313560  313566  313572       1
  313554  313560 -313566  313572       4  313554  313560 -313566  313572       5
  313554  313560 -313566  313572       6  313554  313560  313566  313611       7
  313554  313560 -313566  313611       8  313554  313560 -313566  313611       9
  313554  313560 -313566  313611       6  313533  313515  313509  313554     103
  313533  313515 -313509  313554     104  313533  313515 -313509  313554     105
  313533  313515 -313509  313554     106  313521  313515  313509  313554      34
  313521  313515 -313509  313554      35  313521  313515 -313509  313554      36
  313521  313515 -313509  313554      37  313521  313515  313533  313542     107
  313521  313515 -313533  313542     108  313521  313515 -313533  313542     109
  313521  313515 -313533  313542     110  313515  313509  313554  313557       3
  313515  313509  313554  313560      11  313515  313509 -313554  313560      12
  313515  313509 -313554  313560      13  313515  313509 -313554  313560       6
  313509  313515  313533  313542     111  313509  313515 -313533  313542     112
  313509  313515 -313533  313542     109  313509  313515 -313533  313542     113
  313509  313554  313560  313566       2  313503  313509  313515  313521      38
  313503  313509 -313515  313521      39  313503  313509 -313515  313521      36
  313503  313509 -313515  313521      40  313503  313509  313515  313533     114
  313503  313509 -313515  313533     115  313503  313509 -313515  313533     105
  313503  313509 -313515  313533     116  313503  313509  313554  313557       3
  313503  313509  313554  313560      21  313503  313509 -313554  313560      22
  313503  313509 -313554  313560      23  313503  313509 -313554  313560       6
  313614  313611  313617  313623       2  313611  313617  313623  313629       1
  313611  313617 -313623  313629       4  313611  313617 -313623  313629       5
  313611  313617 -313623  313629       6  313611  313617  313623  313647       7
  313611  313617 -313623  313647       8  313611  313617 -313623  313647       9
  313611  313617 -313623  313647       6  313590  313572  313566  313611     103
  313590  313572 -313566  313611     104  313590  313572 -313566  313611     105
  313590  313572 -313566  313611     106  313578  313572  313566  313611      34
  313578  313572 -313566  313611      35  313578  313572 -313566  313611      36
  313578  313572 -313566  313611      37  313578  313572  313590  313599     107
  313578  313572 -313590  313599     108  313578  313572 -313590  313599     109
  313578  313572 -313590  313599     110  313572  313566  313611  313614       3
  313572  313566  313611  313617      11  313572  313566 -313611  313617      12
  313572  313566 -313611  313617      13  313572  313566 -313611  313617       6
  313566  313572  313590  313599     111  313566  313572 -313590  313599     112
  313566  313572 -313590  313599     109  313566  313572 -313590  313599     113
  313566  313611  313617  313623       2  313560  313566  313572  313578      38
  313560  313566 -313572  313578      39  313560  313566 -313572  313578      36
  313560  313566 -313572  313578      40  313560  313566  313572  313590     114
  313560  313566 -313572  313590     115  313560  313566 -313572  313590     105
  313560  313566 -313572  313590     116  313560  313566  313611  313614       3
  313560  313566  313611  313617      21  313560  313566 -313611  313617      22
  313560  313566 -313611  313617      23  313560  313566 -313611  313617       6
  313650  313647  313653  313656       2  313650  313647  313653  313683       2
  313647  313653  313656  313665       1  313647  313653 -313656  313665     102
  313647  313653 -313656  313665      13  313647  313653 -313656  313665       6
  313647  313653  313683  313674       1  313647  313653 -313683  313674       4
  313647  313653 -313683  313674       5  313647  313653 -313683  313674       6
  313647  313653  313683  313689       7  313647  313653 -313683  313689       8
  313647  313653 -313683  313689       9  313647  313653 -313683  313689       6
  313638  313629  313623  313647      24  313638  313629 -313623  313647      25
  313638  313629 -313623  313647      26  313638  313629 -313623  313647      27
  313629  313623  313647  313650       3  313629  313623  313647  313653      11
  313629  313623 -313647  313653      12  313629  313623 -313647  313653      13
  313629  313623 -313647  313653       6  313623  313629  313638  313641       7
  313623  313629 -313638  313641      28  313623  313629 -313638  313641      29
  313623  313629 -313638  313641      30  313623  313629  313638  313644       7
  313623  313629 -313638  313644      28  313623  313629 -313638  313644      29
  313623  313629 -313638  313644      30  313623  313647  313653  313656       2
  313623  313647  313653  313683       2  313617  313623  313629  313638      31
  313617  313623 -313629  313638      32  313617  313623 -313629  313638      26
  313617  313623 -313629  313638      33  313617  313623  313647  313650       3
  313617  313623  313647  313653      21  313617  313623 -313647  313653      22
  313617  313623 -313647  313653      23  313617  313623 -313647  313653       6
  313692  313689  313695  313701       2  313689  313695  313701  313707       1
  313689  313695 -313701  313707       4  313689  313695 -313701  313707       5
  313689  313695 -313701  313707       6  313689  313695  313701  313731       7
  313689  313695 -313701  313731       8  313689  313695 -313701  313731       9
  313689  313695 -313701  313731       6  313683  313689  313695  313701       2
  313674  313683  313689  313692       3  313674  313683  313689  313695      11
  313674  313683 -313689  313695      12  313674  313683 -313689  313695      13
  313674  313683 -313689  313695       6  313665  313656 -313653  313683       3
  313665  313674  313683  313689      10  313656  313653 -313683  313674       3
  313656  313653  313683  313689       3  313656  313665 -313674  313683      16
  313656  313665 -313674  313683      17  313656  313665 -313674  313683      18
  313653  313656 -313665  313674      10  313653  313683 -313674  313665      10
  313653  313683  313689  313692       3  313653  313683  313689  313695      21
  313653  313683 -313689  313695      22  313653  313683 -313689  313695      23
  313653  313683 -313689  313695       6  313734  313731  313737  313743       2
  313731  313737  313743  313749       1  313731  313737 -313743  313749       4
  313731  313737 -313743  313749       5  313731  313737 -313743  313749       6
  313731  313737  313743  313797       7  313731  313737 -313743  313797       8
  313731  313737 -313743  313797       9  313731  313737 -313743  313797       6
  313725  313707  313701  313731      86  313725  313707 -313701  313731      87
  313725  313707 -313701  313731      88  313725  313707 -313701  313731      89
  313713  313707  313701  313731      34  313713  313707 -313701  313731      35
  313713  313707 -313701  313731      36  313713  313707 -313701  313731      37
  313707  313701  313731  313734       3  313707  313701  313731  313737      11
  313707  313701 -313731  313737      12  313707  313701 -313731  313737      13
  313707  313701 -313731  313737       6  313701  313731  313737  313743       2
  313695  313701  313707  313713      38  313695  313701 -313707  313713      39
  313695  313701 -313707  313713      36  313695  313701 -313707  313713      40
  313695  313701  313707  313725      99  313695  313701 -313707  313725     100
  313695  313701 -313707  313725      88  313695  313701 -313707  313725     101
  313695  313701  313731  313734       3  313695  313701  313731  313737      21
  313695  313701 -313731  313737      22  313695  313701 -313731  313737      23
  313695  313701 -313731  313737       6  313800  313797  313803  313809       2
  313797  313803  313809  313815       1  313797  313803 -313809  313815       4
  313797  313803 -313809  313815       5  313797  313803 -313809  313815       6
  313797  313803  313809  313845       7  313797  313803 -313809  313845       8
  313797  313803 -313809  313845       9  313797  313803 -313809  313845       6
  313758  313749  313743  313797      10  313758  313767  313776  313785      10
  313749  313743  313797  313800       3  313749  313743  313797  313803      11
  313749  313743 -313797  313803      12  313749  313743 -313797  313803      13
  313749  313743 -313797  313803       6  313749  313758  313767  313776      16
  313749  313758 -313767  313776      17  313749  313758 -313767  313776      18
  313743  313749  313758  313767      16  313743  313749 -313758  313767      17
  313743  313749 -313758  313767      18  313743  313797  313803  313809       2
  313737  313743  313749  313758      10  313737  313743  313797  313800       3
  313737  313743  313797  313803      21  313737  313743 -313797  313803      22
  313737  313743 -313797  313803      23  313737  313743 -313797  313803       6
  313848  313845  313851  313857       2  313845  313851  313857  313863       1
  313845  313851 -313857  313863       4  313845  313851 -313857  313863       5
  313845  313851 -313857  313863       6  313845  313851  313857  313893       7
  313845  313851 -313857  313893       8  313845  313851 -313857  313893       9
  313845  313851 -313857  313893       6  313833  313815  313809  313845      34
  313833  313815 -313809  313845      35  313833  313815 -313809  313845      36
  313833  313815 -313809  313845      37  313821  313815  313809  313845      34
  313821  313815 -313809  313845      35  313821  313815 -313809  313845      36
  313821  313815 -313809  313845      37  313815  313809  313845  313848       3
  313815  313809  313845  313851      11  313815  313809 -313845  313851      12
  313815  313809 -313845  313851      13  313815  313809 -313845  313851       6
  313809  313845  313851  313857       2  313803  313809  313815  313821      38
  313803  313809 -313815  313821      39  313803  313809 -313815  313821      36
  313803  313809 -313815  313821      40  313803  313809  313815  313833      38
  313803  313809 -313815  313833      39  313803  313809 -313815  313833      36
  313803  313809 -313815  313833      40  313803  313809  313845  313848       3
  313803  313809  313845  313851      21  313803  313809 -313845  313851      22
  313803  313809 -313845  313851      23  313803  313809 -313845  313851       6
  313896  313893  313899  313905       2  313893  313899  313905  313911       1
  313893  313899 -313905  313911       4  313893  313899 -313905  313911       5
  313893  313899 -313905  313911       6  313893  313899  313905  313965       7
  313893  313899 -313905  313965       8  313893  313899 -313905  313965       9
  313893  313899 -313905  313965       6  313881  313863  313857  313893      34
  313881  313863 -313857  313893      35  313881  313863 -313857  313893      36
  313881  313863 -313857  313893      37  313869  313863  313857  313893      34
  313869  313863 -313857  313893      35  313869  313863 -313857  313893      36
  313869  313863 -313857  313893      37  313863  313857  313893  313896       3
  313863  313857  313893  313899      11  313863  313857 -313893  313899      12
  313863  313857 -313893  313899      13  313863  313857 -313893  313899       6
  313857  313893  313899  313905       2  313851  313857  313863  313869      38
  313851  313857 -313863  313869      39  313851  313857 -313863  313869      36
  313851  313857 -313863  313869      40  313851  313857  313863  313881      38
  313851  313857 -313863  313881      39  313851  313857 -313863  313881      36
  313851  313857 -313863  313881      40  313851  313857  313893  313896       3
  313851  313857  313893  313899      21  313851  313857 -313893  313899      22
  313851  313857 -313893  313899      23  313851  313857 -313893  313899       6
  313968  313965  313971  313977       2  313965  313971  313977  313983       1
  313965  313971 -313977  313983       4  313965  313971 -313977  313983       5
  313965  313971 -313977  313983       6  313965  313971  313977  314007       7
  313965  313971 -313977  314007       8  313965  313971 -313977  314007       9
  313965  313971 -313977  314007       6  313929  313938  313944  313947      51
  313929  313938 -313944  313947       6  313929  313938  313944  313956      51
  313929  313938 -313944  313956       6  313920  313911  313905  313965      10
  313920  313929  313938  313944       7  313920  313929 -313938  313944      29
  313911  313905  313965  313968       3  313911  313905  313965  313971      11
  313911  313905 -313965  313971      12  313911  313905 -313965  313971      13
  313911  313905 -313965  313971       6  313911  313920  313929  313938      10
  313905  313911  313920  313929      16  313905  313911 -313920  313929      17
  313905  313911 -313920  313929      18  313905  313965  313971  313977       2
  313899  313905  313911  313920      10  313899  313905  313965  313968       3
  313899  313905  313965  313971      21  313899  313905 -313965  313971      22
  313899  313905 -313965  313971      23  313899  313905 -313965  313971       6
  314010  314007  314013  314019       2  314007  314013  314019  314025       1
  314007  314013 -314019  314025       4  314007  314013 -314019  314025       5
  314007  314013 -314019  314025       6  314007  314013  314019  314037       7
  314007  314013 -314019  314037       8  314007  314013 -314019  314037       9
  314007  314013 -314019  314037       6  314001  313983  313977  314007      86
  314001  313983 -313977  314007      87  314001  313983 -313977  314007      88
  314001  313983 -313977  314007      89  313989  313983  313977  314007      34
  313989  313983 -313977  314007      35  313989  313983 -313977  314007      36
  313989  313983 -313977  314007      37  313983  313977  314007  314010       3
  313983  313977  314007  314013      11  313983  313977 -314007  314013      12
  313983  313977 -314007  314013      13  313983  313977 -314007  314013       6
  313977  314007  314013  314019       2  313971  313977  313983  313989      38
  313971  313977 -313983  313989      39  313971  313977 -313983  313989      36
  313971  313977 -313983  313989      40  313971  313977  313983  314001      99
  313971  313977 -313983  314001     100  313971  313977 -313983  314001      88
  313971  313977 -313983  314001     101  313971  313977  314007  314010       3
  313971  313977  314007  314013      21  313971  313977 -314007  314013      22
  313971  313977 -314007  314013      23  313971  313977 -314007  314013       6
  314040  314037  314043  314049       2  314037  314043  314049  314055       1
  314037  314043 -314049  314055       4  314037  314043 -314049  314055       5
  314037  314043 -314049  314055       6  314037  314043  314049  314094       7
  314037  314043 -314049  314094       8  314037  314043 -314049  314094       9
  314037  314043 -314049  314094       6  314025  314019  314037  314040       3
  314025  314019  314037  314043      11  314025  314019 -314037  314043      12
  314025  314019 -314037  314043      13  314025  314019 -314037  314043       6
  314019  314037  314043  314049       2  314013  314019  314037  314040       3
  314013  314019  314037  314043      21  314013  314019 -314037  314043      22
  314013  314019 -314037  314043      23  314013  314019 -314037  314043       6
  314097  314094  314100  314106       2  314094  314100  314106  314112       1
  314094  314100 -314106  314112       4  314094  314100 -314106  314112       5
  314094  314100 -314106  314112       6  314094  314100  314106  314151       7
  314094  314100 -314106  314151       8  314094  314100 -314106  314151       9
  314094  314100 -314106  314151       6  314064  314055  314049  314094      52
  314064  314055 -314049  314094      53  314064  314055 -314049  314094      54
  314064  314055 -314049  314094      55  314055  314049  314094  314097       3
  314055  314049  314094  314100      11  314055  314049 -314094  314100      12
  314055  314049 -314094  314100      13  314055  314049 -314094  314100       6
  314049  314055  314064  314070      56  314049  314055 -314064  314070      57
  314049  314055 -314064  314070      58  314049  314055 -314064  314070      59
  314049  314055  314064  314082      56  314049  314055 -314064  314082      57
  314049  314055 -314064  314082      58  314049  314055 -314064  314082      59
  314049  314094  314100  314106       2  314043  314049  314055  314064      60
  314043  314049 -314055  314064      61  314043  314049 -314055  314064      54
  314043  314049 -314055  314064      62  314043  314049  314094  314097       3
  314043  314049  314094  314100      21  314043  314049 -314094  314100      22
  314043  314049 -314094  314100      23  314043  314049 -314094  314100       6
  314154  314151  314157  314163       2  314151  314157  314163  314169       1
  314151  314157 -314163  314169       4  314151  314157 -314163  314169       5
  314151  314157 -314163  314169       6  314151  314157  314163  314187       7
  314151  314157 -314163  314187       8  314151  314157 -314163  314187       9
  314151  314157 -314163  314187       6  314121  314112  314106  314151      52
  314121  314112 -314106  314151      53  314121  314112 -314106  314151      54
  314121  314112 -314106  314151      55  314112  314106  314151  314154       3
  314112  314106  314151  314157      11  314112  314106 -314151  314157      12
  314112  314106 -314151  314157      13  314112  314106 -314151  314157       6
  314106  314112  314121  314127      56  314106  314112 -314121  314127      57
  314106  314112 -314121  314127      58  314106  314112 -314121  314127      59
  314106  314112  314121  314139      56  314106  314112 -314121  314139      57
  314106  314112 -314121  314139      58  314106  314112 -314121  314139      59
  314106  314151  314157  314163       2  314100  314106  314112  314121      60
  314100  314106 -314112  314121      61  314100  314106 -314112  314121      54
  314100  314106 -314112  314121      62  314100  314106  314151  314154       3
  314100  314106  314151  314157      21  314100  314106 -314151  314157      22
  314100  314106 -314151  314157      23  314100  314106 -314151  314157       6
  314190  314187  314193  314199       2  314187  314193  314199  314205       1
  314187  314193 -314199  314205       4  314187  314193 -314199  314205       5
  314187  314193 -314199  314205       6  314187  314193  314199  314217       7
  314187  314193 -314199  314217       8  314187  314193 -314199  314217       9
  314187  314193 -314199  314217       6  314178  314169  314163  314187      24
  314178  314169 -314163  314187      25  314178  314169 -314163  314187      26
  314178  314169 -314163  314187      27  314169  314163  314187  314190       3
  314169  314163  314187  314193      11  314169  314163 -314187  314193      12
  314169  314163 -314187  314193      13  314169  314163 -314187  314193       6
  314163  314169  314178  314181       7  314163  314169 -314178  314181      28
  314163  314169 -314178  314181      29  314163  314169 -314178  314181      30
  314163  314169  314178  314184       7  314163  314169 -314178  314184      28
  314163  314169 -314178  314184      29  314163  314169 -314178  314184      30
  314163  314187  314193  314199       2  314157  314163  314169  314178      31
  314157  314163 -314169  314178      32  314157  314163 -314169  314178      26
  314157  314163 -314169  314178      33  314157  314163  314187  314190       3
  314157  314163  314187  314193      21  314157  314163 -314187  314193      22
  314157  314163 -314187  314193      23  314157  314163 -314187  314193       6
  314220  314217  314223  314229       2  314217  314223  314229  314235       1
  314217  314223 -314229  314235       4  314217  314223 -314229  314235       5
  314217  314223 -314229  314235       6  314217  314223  314229  314247       7
  314217  314223 -314229  314247       8  314217  314223 -314229  314247       9
  314217  314223 -314229  314247       6  314205  314199  314217  314220       3
  314205  314199  314217  314223      11  314205  314199 -314217  314223      12
  314205  314199 -314217  314223      13  314205  314199 -314217  314223       6
  314199  314217  314223  314229       2  314193  314199  314217  314220       3
  314193  314199  314217  314223      21  314193  314199 -314217  314223      22
  314193  314199 -314217  314223      23  314193  314199 -314217  314223       6
  314250  314247  314253  314259       2  314247  314253  314259  314268       7
  314247  314253 -314259  314268       8  314247  314253 -314259  314268       9
  314247  314253 -314259  314268       6  314235  314229  314247  314250       3
  314235  314229  314247  314253      11  314235  314229 -314247  314253      12
  314235  314229 -314247  314253      13  314235  314229 -314247  314253       6
  314229  314247  314253  314259       2  314223  314229  314247  314250       3
  314223  314229  314247  314253      21  314223  314229 -314247  314253      22
  314223  314229 -314247  314253      23  314223  314229 -314247  314253       6
  314271  314268  314274  314280       2  314268  314274  314280  314286       1
  314268  314274 -314280  314286       4  314268  314274 -314280  314286       5
  314268  314274 -314280  314286       6  314268  314274  314280  314316       7
  314268  314274 -314280  314316       8  314268  314274 -314280  314316       9
  314268  314274 -314280  314316       6  314259  314268  314274  314280       2
  314253  314259  314268  314271       3  314253  314259  314268  314274      21
  314253  314259 -314268  314274      22  314253  314259 -314268  314274      23
  314253  314259 -314268  314274       6  314319  314316  314322  314328       2
  314316  314322  314328  314334       1  314316  314322 -314328  314334       4
  314316  314322 -314328  314334       5  314316  314322 -314328  314334       6
  314316  314322  314328  314346       7  314316  314322 -314328  314346       8
  314316  314322 -314328  314346       9  314316  314322 -314328  314346       6
  314304  314286  314280  314316      34  314304  314286 -314280  314316      35
  314304  314286 -314280  314316      36  314304  314286 -314280  314316      37
  314292  314286  314280  314316      34  314292  314286 -314280  314316      35
  314292  314286 -314280  314316      36  314292  314286 -314280  314316      37
  314286  314280  314316  314319       3  314286  314280  314316  314322      11
  314286  314280 -314316  314322      12  314286  314280 -314316  314322      13
  314286  314280 -314316  314322       6  314280  314316  314322  314328       2
  314274  314280  314286  314292      38  314274  314280 -314286  314292      39
  314274  314280 -314286  314292      36  314274  314280 -314286  314292      40
  314274  314280  314286  314304      38  314274  314280 -314286  314304      39
  314274  314280 -314286  314304      36  314274  314280 -314286  314304      40
  314274  314280  314316  314319       3  314274  314280  314316  314322      21
  314274  314280 -314316  314322      22  314274  314280 -314316  314322      23
  314274  314280 -314316  314322       6  314349  314346  314352  314358       2
  314346  314352  314358  314364       1  314346  314352 -314358  314364       4
  314346  314352 -314358  314364       5  314346  314352 -314358  314364       6
  314346  314352  314358  314379       7  314346  314352 -314358  314379       8
  314346  314352 -314358  314379       9  314346  314352 -314358  314379       6
  314334  314328  314346  314349       3  314334  314328  314346  314352      11
  314334  314328 -314346  314352      12  314334  314328 -314346  314352      13
  314334  314328 -314346  314352       6  314328  314346  314352  314358       2
  314322  314328  314346  314349       3  314322  314328  314346  314352      21
  314322  314328 -314346  314352      22  314322  314328 -314346  314352      23
  314322  314328 -314346  314352       6  314382  314379  314385  314391       2
  314379  314385  314391  314397       1  314379  314385 -314391  314397       4
  314379  314385 -314391  314397       5  314379  314385 -314391  314397       6
  314379  314385  314391  314436       7  314379  314385 -314391  314436       8
  314379  314385 -314391  314436       9  314379  314385 -314391  314436       6
  314373  314364  314358  314379     123  314373  314364 -314358  314379     124
  314373  314364 -314358  314379     125  314373  314364 -314358  314379     126
  314364  314358  314379  314382       3  314364  314358  314379  314385      11
  314364  314358 -314379  314385      12  314364  314358 -314379  314385      13
  314364  314358 -314379  314385       6  314358  314379  314385  314391       2
  314352  314358  314364  314373     131  314352  314358 -314364  314373     132
  314352  314358 -314364  314373     125  314352  314358 -314364  314373     133
  314352  314358  314379  314382       3  314352  314358  314379  314385      21
  314352  314358 -314379  314385      22  314352  314358 -314379  314385      23
  314352  314358 -314379  314385       6  314439  314436  314442  314448       2
  314436  314442  314448  314454       1  314436  314442 -314448  314454       4
  314436  314442 -314448  314454       5  314436  314442 -314448  314454       6
  314436  314442  314448  314493       7  314436  314442 -314448  314493       8
  314436  314442 -314448  314493       9  314436  314442 -314448  314493       6
  314406  314397  314391  314436      52  314406  314397 -314391  314436      53
  314406  314397 -314391  314436      54  314406  314397 -314391  314436      55
  314397  314391  314436  314439       3  314397  314391  314436  314442      11
  314397  314391 -314436  314442      12  314397  314391 -314436  314442      13
  314397  314391 -314436  314442       6  314391  314397  314406  314412      56
  314391  314397 -314406  314412      57  314391  314397 -314406  314412      58
  314391  314397 -314406  314412      59  314391  314397  314406  314424      56
  314391  314397 -314406  314424      57  314391  314397 -314406  314424      58
  314391  314397 -314406  314424      59  314391  314436  314442  314448       2
  314385  314391  314397  314406      60  314385  314391 -314397  314406      61
  314385  314391 -314397  314406      54  314385  314391 -314397  314406      62
  314385  314391  314436  314439       3  314385  314391  314436  314442      21
  314385  314391 -314436  314442      22  314385  314391 -314436  314442      23
  314385  314391 -314436  314442       6  314496  314493  314499  314505       2
  314493  314499  314505  314511       1  314493  314499 -314505  314511       4
  314493  314499 -314505  314511       5  314493  314499 -314505  314511       6
  314493  314499  314505  314535       7  314493  314499 -314505  314535       8
  314493  314499 -314505  314535       9  314493  314499 -314505  314535       6
  314463  314454  314448  314493      52  314463  314454 -314448  314493      53
  314463  314454 -314448  314493      54  314463  314454 -314448  314493      55
  314454  314448  314493  314496       3  314454  314448  314493  314499      11
  314454  314448 -314493  314499      12  314454  314448 -314493  314499      13
  314454  314448 -314493  314499       6  314448  314454  314463  314469      56
  314448  314454 -314463  314469      57  314448  314454 -314463  314469      58
  314448  314454 -314463  314469      59  314448  314454  314463  314481      56
  314448  314454 -314463  314481      57  314448  314454 -314463  314481      58
  314448  314454 -314463  314481      59  314448  314493  314499  314505       2
  314442  314448  314454  314463      60  314442  314448 -314454  314463      61
  314442  314448 -314454  314463      54  314442  314448 -314454  314463      62
  314442  314448  314493  314496       3  314442  314448  314493  314499      21
  314442  314448 -314493  314499      22  314442  314448 -314493  314499      23
  314442  314448 -314493  314499       6  314538  314535  314541  314547       2
  314535  314541  314547  314553       1  314535  314541 -314547  314553       4
  314535  314541 -314547  314553       5  314535  314541 -314547  314553       6
  314535  314541  314547  314577       7  314535  314541 -314547  314577       8
  314535  314541 -314547  314577       9  314535  314541 -314547  314577       6
  314529  314511  314505  314535      86  314529  314511 -314505  314535      87
  314529  314511 -314505  314535      88  314529  314511 -314505  314535      89
  314517  314511  314505  314535      34  314517  314511 -314505  314535      35
  314517  314511 -314505  314535      36  314517  314511 -314505  314535      37
  314511  314505  314535  314538       3  314511  314505  314535  314541      11
  314511  314505 -314535  314541      12  314511  314505 -314535  314541      13
  314511  314505 -314535  314541       6  314505  314535  314541  314547       2
  314499  314505  314511  314517      38  314499  314505 -314511  314517      39
  314499  314505 -314511  314517      36  314499  314505 -314511  314517      40
  314499  314505  314511  314529      99  314499  314505 -314511  314529     100
  314499  314505 -314511  314529      88  314499  314505 -314511  314529     101
  314499  314505  314535  314538       3  314499  314505  314535  314541      21
  314499  314505 -314535  314541      22  314499  314505 -314535  314541      23
  314499  314505 -314535  314541       6  314580  314577  314583  314589       2
  314577  314583  314589  314595       1  314577  314583 -314589  314595       4
  314577  314583 -314589  314595       5  314577  314583 -314589  314595       6
  314577  314583  314589  314607       7  314577  314583 -314589  314607       8
  314577  314583 -314589  314607       9  314577  314583 -314589  314607       6
  314571  314553  314547  314577      86  314571  314553 -314547  314577      87
  314571  314553 -314547  314577      88  314571  314553 -314547  314577      89
  314559  314553  314547  314577      34  314559  314553 -314547  314577      35
  314559  314553 -314547  314577      36  314559  314553 -314547  314577      37
  314553  314547  314577  314580       3  314553  314547  314577  314583      11
  314553  314547 -314577  314583      12  314553  314547 -314577  314583      13
  314553  314547 -314577  314583       6  314547  314577  314583  314589       2
  314541  314547  314553  314559      38  314541  314547 -314553  314559      39
  314541  314547 -314553  314559      36  314541  314547 -314553  314559      40
  314541  314547  314553  314571      99  314541  314547 -314553  314571     100
  314541  314547 -314553  314571      88  314541  314547 -314553  314571     101
  314541  314547  314577  314580       3  314541  314547  314577  314583      21
  314541  314547 -314577  314583      22  314541  314547 -314577  314583      23
  314541  314547 -314577  314583       6  314610  314607  314613  314619       2
  314607  314613  314619  314625       1  314607  314613 -314619  314625       4
  314607  314613 -314619  314625       5  314607  314613 -314619  314625       6
  314607  314613  314619  314652       7  314607  314613 -314619  314652       8
  314607  314613 -314619  314652       9  314607  314613 -314619  314652       6
  314595  314589  314607  314610       3  314595  314589  314607  314613      11
  314595  314589 -314607  314613      12  314595  314589 -314607  314613      13
  314595  314589 -314607  314613       6  314589  314607  314613  314619       2
  314583  314589  314607  314610       3  314583  314589  314607  314613      21
  314583  314589 -314607  314613      22  314583  314589 -314607  314613      23
  314583  314589 -314607  314613       6  314655  314652  314658  314664       2
  314652  314658  314664  314670       1  314652  314658 -314664  314670       4
  314652  314658 -314664  314670       5  314652  314658 -314664  314670       6
  314652  314658  314664  314700       7  314652  314658 -314664  314700       8
  314652  314658 -314664  314700       9  314652  314658 -314664  314700       6
  314634  314625  314619  314652      64  314634  314625 -314619  314652      65
  314634  314625 -314619  314652      54  314634  314625 -314619  314652      66
  314625  314619  314652  314655       3  314625  314619  314652  314658      11
  314625  314619 -314652  314658      12  314625  314619 -314652  314658      13
  314625  314619 -314652  314658       6  314625  314634  314643  314646     117
  314625  314634 -314643  314646     118  314625  314634  314643  314649     117
  314625  314634 -314643  314649     118  314619  314625  314634  314643     119
  314619  314625 -314634  314643     120  314619  314625 -314634  314643     121
  314619  314625 -314634  314643     122  314619  314652  314658  314664       2
  314613  314619  314625  314634      75  314613  314619 -314625  314634      76
  314613  314619 -314625  314634      54  314613  314619 -314625  314634      77
  314613  314619  314652  314655       3  314613  314619  314652  314658      21
  314613  314619 -314652  314658      22  314613  314619 -314652  314658      23
  314613  314619 -314652  314658       6  314703  314700  314706  314712       2
  314700  314706  314712  314718       1  314700  314706 -314712  314718       4
  314700  314706 -314712  314718       5  314700  314706 -314712  314718       6
  314700  314706  314712  314748       7  314700  314706 -314712  314748       8
  314700  314706 -314712  314748       9  314700  314706 -314712  314748       6
  314688  314670  314664  314700      34  314688  314670 -314664  314700      35
  314688  314670 -314664  314700      36  314688  314670 -314664  314700      37
  314676  314670  314664  314700      34  314676  314670 -314664  314700      35
  314676  314670 -314664  314700      36  314676  314670 -314664  314700      37
  314670  314664  314700  314703       3  314670  314664  314700  314706      11
  314670  314664 -314700  314706      12  314670  314664 -314700  314706      13
  314670  314664 -314700  314706       6  314664  314700  314706  314712       2
  314658  314664  314670  314676      38  314658  314664 -314670  314676      39
  314658  314664 -314670  314676      36  314658  314664 -314670  314676      40
  314658  314664  314670  314688      38  314658  314664 -314670  314688      39
  314658  314664 -314670  314688      36  314658  314664 -314670  314688      40
  314658  314664  314700  314703       3  314658  314664  314700  314706      21
  314658  314664 -314700  314706      22  314658  314664 -314700  314706      23
  314658  314664 -314700  314706       6  314751  314748  314754  314760       2
  314748  314754  314760  314766       1  314748  314754 -314760  314766       4
  314748  314754 -314760  314766       5  314748  314754 -314760  314766       6
  314748  314754  314760  314796       7  314748  314754 -314760  314796       8
  314748  314754 -314760  314796       9  314748  314754 -314760  314796       6
  314736  314718  314712  314748      34  314736  314718 -314712  314748      35
  314736  314718 -314712  314748      36  314736  314718 -314712  314748      37
  314724  314718  314712  314748      34  314724  314718 -314712  314748      35
  314724  314718 -314712  314748      36  314724  314718 -314712  314748      37
  314718  314712  314748  314751       3  314718  314712  314748  314754      11
  314718  314712 -314748  314754      12  314718  314712 -314748  314754      13
  314718  314712 -314748  314754       6  314712  314748  314754  314760       2
  314706  314712  314718  314724      38  314706  314712 -314718  314724      39
  314706  314712 -314718  314724      36  314706  314712 -314718  314724      40
  314706  314712  314718  314736      38  314706  314712 -314718  314736      39
  314706  314712 -314718  314736      36  314706  314712 -314718  314736      40
  314706  314712  314748  314751       3  314706  314712  314748  314754      21
  314706  314712 -314748  314754      22  314706  314712 -314748  314754      23
  314706  314712 -314748  314754       6  314799  314796  314802  314808       2
  314796  314802  314808  314814       1  314796  314802 -314808  314814       4
  314796  314802 -314808  314814       5  314796  314802 -314808  314814       6
  314796  314802  314808  314838       7  314796  314802 -314808  314838       8
  314796  314802 -314808  314838       9  314796  314802 -314808  314838       6
  314784  314766  314760  314796      34  314784  314766 -314760  314796      35
  314784  314766 -314760  314796      36  314784  314766 -314760  314796      37
  314772  314766  314760  314796      34  314772  314766 -314760  314796      35
  314772  314766 -314760  314796      36  314772  314766 -314760  314796      37
  314766  314760  314796  314799       3  314766  314760  314796  314802      11
  314766  314760 -314796  314802      12  314766  314760 -314796  314802      13
  314766  314760 -314796  314802       6  314760  314796  314802  314808       2
  314754  314760  314766  314772      38  314754  314760 -314766  314772      39
  314754  314760 -314766  314772      36  314754  314760 -314766  314772      40
  314754  314760  314766  314784      38  314754  314760 -314766  314784      39
  314754  314760 -314766  314784      36  314754  314760 -314766  314784      40
  314754  314760  314796  314799       3  314754  314760  314796  314802      21
  314754  314760 -314796  314802      22  314754  314760 -314796  314802      23
  314754  314760 -314796  314802       6  314841  314838  314844  314850       2
  314838  314844  314850  314856       1  314838  314844 -314850  314856       4
  314838  314844 -314850  314856       5  314838  314844 -314850  314856       6
  314838  314844  314850  314883       7  314838  314844 -314850  314883       8
  314838  314844 -314850  314883       9  314838  314844 -314850  314883       6
  314832  314814  314808  314838      86  314832  314814 -314808  314838      87
  314832  314814 -314808  314838      88  314832  314814 -314808  314838      89
  314820  314814  314808  314838      34  314820  314814 -314808  314838      35
  314820  314814 -314808  314838      36  314820  314814 -314808  314838      37
  314814  314808  314838  314841       3  314814  314808  314838  314844      11
  314814  314808 -314838  314844      12  314814  314808 -314838  314844      13
  314814  314808 -314838  314844       6  314808  314838  314844  314850       2
  314802  314808  314814  314820      38  314802  314808 -314814  314820      39
  314802  314808 -314814  314820      36  314802  314808 -314814  314820      40
  314802  314808  314814  314832      99  314802  314808 -314814  314832     100
  314802  314808 -314814  314832      88  314802  314808 -314814  314832     101
  314802  314808  314838  314841       3  314802  314808  314838  314844      21
  314802  314808 -314838  314844      22  314802  314808 -314838  314844      23
  314802  314808 -314838  314844       6  314886  314883  314889  314895       2
  314883  314889  314895  314901       1  314883  314889 -314895  314901       4
  314883  314889 -314895  314901       5  314883  314889 -314895  314901       6
  314883  314889  314895  314940       7  314883  314889 -314895  314940       8
  314883  314889 -314895  314940       9  314883  314889 -314895  314940       6
  314865  314856  314850  314883      64  314865  314856 -314850  314883      65
  314865  314856 -314850  314883      54  314865  314856 -314850  314883      66
  314856  314850  314883  314886       3  314856  314850  314883  314889      11
  314856  314850 -314883  314889      12  314856  314850 -314883  314889      13
  314856  314850 -314883  314889       6  314856  314865  314874  314877     117
  314856  314865 -314874  314877     118  314856  314865  314874  314880     117
  314856  314865 -314874  314880     118  314850  314856  314865  314874     119
  314850  314856 -314865  314874     120  314850  314856 -314865  314874     121
  314850  314856 -314865  314874     122  314850  314883  314889  314895       2
  314844  314850  314856  314865      75  314844  314850 -314856  314865      76
  314844  314850 -314856  314865      54  314844  314850 -314856  314865      77
  314844  314850  314883  314886       3  314844  314850  314883  314889      21
  314844  314850 -314883  314889      22  314844  314850 -314883  314889      23
  314844  314850 -314883  314889       6  314943  314940  314946  314949       2
  314943  314940  314946  314976       2  314940  314946  314949  314958       1
  314940  314946 -314949  314958     102  314940  314946 -314949  314958      13
  314940  314946 -314949  314958       6  314940  314946  314976  314967       1
  314940  314946 -314976  314967       4  314940  314946 -314976  314967       5
  314940  314946 -314976  314967       6  314940  314946  314976  314982       7
  314940  314946 -314976  314982       8  314940  314946 -314976  314982       9
  314940  314946 -314976  314982       6  314919  314901  314895  314940     103
  314919  314901 -314895  314940     104  314919  314901 -314895  314940     105
  314919  314901 -314895  314940     106  314907  314901  314895  314940      34
  314907  314901 -314895  314940      35  314907  314901 -314895  314940      36
  314907  314901 -314895  314940      37  314907  314901  314919  314928     107
  314907  314901 -314919  314928     108  314907  314901 -314919  314928     109
  314907  314901 -314919  314928     110  314901  314895  314940  314943       3
  314901  314895  314940  314946      11  314901  314895 -314940  314946      12
  314901  314895 -314940  314946      13  314901  314895 -314940  314946       6
  314895  314901  314919  314928     111  314895  314901 -314919  314928     112
  314895  314901 -314919  314928     109  314895  314901 -314919  314928     113
  314895  314940  314946  314949       2  314895  314940  314946  314976       2
  314889  314895  314901  314907      38  314889  314895 -314901  314907      39
  314889  314895 -314901  314907      36  314889  314895 -314901  314907      40
  314889  314895  314901  314919     114  314889  314895 -314901  314919     115
  314889  314895 -314901  314919     105  314889  314895 -314901  314919     116
  314889  314895  314940  314943       3  314889  314895  314940  314946      21
  314889  314895 -314940  314946      22  314889  314895 -314940  314946      23
  314889  314895 -314940  314946       6  314985  314982  314988  314994       2
  314982  314988  314994  315000       1  314982  314988 -314994  315000       4
  314982  314988 -314994  315000       5  314982  314988 -314994  315000       6
  314982  314988  314994  315048       7  314982  314988 -314994  315048       8
  314982  314988 -314994  315048       9  314982  314988 -314994  315048       6
  314976  314982  314988  314994       2  314967  314976  314982  314985       3
  314967  314976  314982  314988      11  314967  314976 -314982  314988      12
  314967  314976 -314982  314988      13  314967  314976 -314982  314988       6
  314958  314949 -314946  314976       3  314958  314967  314976  314982      10
  314949  314946 -314976  314967       3  314949  314946  314976  314982       3
  314949  314958 -314967  314976      16  314949  314958 -314967  314976      17
  314949  314958 -314967  314976      18  314946  314949 -314958  314967      10
  314946  314976 -314967  314958      10  314946  314976  314982  314985       3
  314946  314976  314982  314988      21  314946  314976 -314982  314988      22
  314946  314976 -314982  314988      23  314946  314976 -314982  314988       6
  315051  315048  315054  315060       2  315048  315054  315060  315066       1
  315048  315054 -315060  315066       4  315048  315054 -315060  315066       5
  315048  315054 -315060  315066       6  315048  315054  315060  315093       7
  315048  315054 -315060  315093       8  315048  315054 -315060  315093       9
  315048  315054 -315060  315093       6  315009  315000  314994  315048      10
  315009  315018  315027  315036      10  315000  314994  315048  315051       3
  315000  314994  315048  315054      11  315000  314994 -315048  315054      12
  315000  314994 -315048  315054      13  315000  314994 -315048  315054       6
  315000  315009  315018  315027      16  315000  315009 -315018  315027      17
  315000  315009 -315018  315027      18  314994  315000  315009  315018      16
  314994  315000 -315009  315018      17  314994  315000 -315009  315018      18
  314994  315048  315054  315060       2  314988  314994  315000  315009      10
  314988  314994  315048  315051       3  314988  314994  315048  315054      21
  314988  314994 -315048  315054      22  314988  314994 -315048  315054      23
  314988  314994 -315048  315054       6  315075  315066  315060  315093      64
  315075  315066 -315060  315093      65  315075  315066 -315060  315093      54
  315075  315066 -315060  315093      66  315066  315060  315093  315096       3
  315066  315060  315093  315099       3  315066  315075  315084  315087     117
  315066  315075 -315084  315087     118  315066  315075  315084  315090     117
  315066  315075 -315084  315090     118  315060  315066  315075  315084     119
  315060  315066 -315075  315084     120  315060  315066 -315075  315084     121
  315060  315066 -315075  315084     122  315054  315060  315066  315075      75
  315054  315060 -315066  315075      76  315054  315060 -315066  315075      54
  315054  315060 -315066  315075      77  315054  315060  315093  315096       3
  315054  315060  315093  315099       3  315213  315207  315219  315225     199
  315213  315207 -315219  315225      54  315204  315165  315159  315219       3
  315192  315180  315177  315204     135  315192  315195 -315201  315204     200
  315183  315180  315177  315204     135  315183  315180  315192  315195     201
  315180  315177  315204  315201     202  315180  315192 -315195  315201     200
  315177  315180  315192  315195     201  315177  315204 -315201  315195     203
  315174  315168 -315165  315204     204  315174  315177  315180  315183     135
  315174  315177  315180  315192     135  315174  315177  315204  315201     202
  315168  315165  315159  315219       3  315168  315165  315204  315201     206
  315168  315165 -315204  315177     206  315168  315174  315177  315180     207
  315168  315174 -315177  315204     207  315165  315159  315219  315207      10
  315165  315159  315219  315225      10  315165  315168 -315174  315177     205
  315165  315204  315201  315195     203  315165  315204 -315177  315174     202
  315165  315204  315177  315180     202  315159  315156 -315150  315207     208
  315159  315156 -315150  315207     209  315159  315165  315168  315174     204
  315159  315165  315204  315201     206  315159  315165  315204  315177     206
  315159  315219  315207  315213      10  315156  315150  315207  315213     199
  315156  315150 -315207  315213      54  315156  315150 -315207  315219      10
  315156  315159  315165  315168     210  315156  315159 -315165  315168       3
  315156  315159  315165  315204       3  315156  315159 -315219  315207      10
  315156  315159  315219  315225     199  315156  315159 -315219  315225      54
  315150  315156  315159  315165     212  315150  315156 -315159  315165     209
  315150  315156 -315159  315219     208  315150  315156 -315159  315219     209
  315150  315207  315219  315225      10  315150  315207 -315219  315159      16
  315150  315207 -315219  315159      17  315150  315207 -315219  315159      18
  315141  315150  315156  315159     208  315141  315150 -315156  315159     209
  315141  315150  315207  315213      10  315141  315150  315207  315219      16
  315141  315150 -315207  315219      17  315141  315150 -315207  315219      18
  315138  315141  315150  315156     199  315138  315141 -315150  315156      54
  315138  315141  315150  315207      10  315135  315129  315138  315141     213
  315135  315129 -315138  315141     214  315132  315129  315138  315141     213
  315132  315129 -315138  315141     214  315129  315138  315141  315150     211
  315126  315129  315138  315141     216  315123  315117  315126  315129     217
  315120  315117  315126  315129     217  315117  315126  315129  315132     217
  315117  315126  315129  315135     217  315117  315126  315129  315138     218
  315114  315117  315126  315129     218  315111  315105  315114  315117     219
  315108  315105  315114  315117     219  315105  315114  315117  315120     217
  315105  315114  315117  315123     217  315105  315114  315117  315126     218
  315102  315105  315114  315117     219  315270  315267  315273  315279       2
  315267  315273  315279  315285       1  315267  315273 -315279  315285       4
  315267  315273 -315279  315285       5  315267  315273 -315279  315285       6
  315267  315273  315279  315333       7  315267  315273 -315279  315333       8
  315267  315273 -315279  315333       9  315267  315273 -315279  315333       6
  315255  315249  315267  315270       3  315255  315249  315267  315273      11
  315255  315249 -315267  315273      12  315255  315249 -315267  315273      13
  315255  315249 -315267  315273       6  315249  315267  315273  315279       2
  315237  315249  315267  315270       3  315237  315249  315267  315273       3
  315336  315333  315339  315345       2  315333  315339  315345  315351       1
  315333  315339 -315345  315351       4  315333  315339 -315345  315351       5
  315333  315339 -315345  315351       6  315333  315339  315345  315369       7
  315333  315339 -315345  315369       8  315333  315339 -315345  315369       9
  315333  315339 -315345  315369       6  315294  315285  315279  315333      10
  315294  315303  315312  315321      10  315285  315279  315333  315336       3
  315285  315279  315333  315339      11  315285  315279 -315333  315339      12
  315285  315279 -315333  315339      13  315285  315279 -315333  315339       6
  315285  315294  315303  315312      16  315285  315294 -315303  315312      17
  315285  315294 -315303  315312      18  315279  315285  315294  315303      16
  315279  315285 -315294  315303      17  315279  315285 -315294  315303      18
  315279  315333  315339  315345       2  315273  315279  315285  315294      10
  315273  315279  315333  315336       3  315273  315279  315333  315339      21
  315273  315279 -315333  315339      22  315273  315279 -315333  315339      23
  315273  315279 -315333  315339       6  315372  315369  315375  315381       2
  315369  315375  315381  315387       1  315369  315375 -315381  315387       4
  315369  315375 -315381  315387       5  315369  315375 -315381  315387       6
  315369  315375  315381  315417       7  315369  315375 -315381  315417       8
  315369  315375 -315381  315417       9  315369  315375 -315381  315417       6
  315360  315351  315345  315369      24  315360  315351 -315345  315369      25
  315360  315351 -315345  315369      26  315360  315351 -315345  315369      27
  315351  315345  315369  315372       3  315351  315345  315369  315375      11
  315351  315345 -315369  315375      12  315351  315345 -315369  315375      13
  315351  315345 -315369  315375       6  315345  315351  315360  315363       7
  315345  315351 -315360  315363      28  315345  315351 -315360  315363      29
  315345  315351 -315360  315363      30  315345  315351  315360  315366       7
  315345  315351 -315360  315366      28  315345  315351 -315360  315366      29
  315345  315351 -315360  315366      30  315345  315369  315375  315381       2
  315339  315345  315351  315360      31  315339  315345 -315351  315360      32
  315339  315345 -315351  315360      26  315339  315345 -315351  315360      33
  315339  315345  315369  315372       3  315339  315345  315369  315375      21
  315339  315345 -315369  315375      22  315339  315345 -315369  315375      23
  315339  315345 -315369  315375       6  315420  315417  315423  315429       2
  315417  315423  315429  315435       1  315417  315423 -315429  315435       4
  315417  315423 -315429  315435       5  315417  315423 -315429  315435       6
  315417  315423  315429  315483       7  315417  315423 -315429  315483       8
  315417  315423 -315429  315483       9  315417  315423 -315429  315483       6
  315405  315387  315381  315417      34  315405  315387 -315381  315417      35
  315405  315387 -315381  315417      36  315405  315387 -315381  315417      37
  315393  315387  315381  315417      34  315393  315387 -315381  315417      35
  315393  315387 -315381  315417      36  315393  315387 -315381  315417      37
  315387  315381  315417  315420       3  315387  315381  315417  315423      11
  315387  315381 -315417  315423      12  315387  315381 -315417  315423      13
  315387  315381 -315417  315423       6  315381  315417  315423  315429       2
  315375  315381  315387  315393      38  315375  315381 -315387  315393      39
  315375  315381 -315387  315393      36  315375  315381 -315387  315393      40
  315375  315381  315387  315405      38  315375  315381 -315387  315405      39
  315375  315381 -315387  315405      36  315375  315381 -315387  315405      40
  315375  315381  315417  315420       3  315375  315381  315417  315423      21
  315375  315381 -315417  315423      22  315375  315381 -315417  315423      23
  315375  315381 -315417  315423       6  315486  315483  315489  315495       2
  315483  315489  315495  315501       1  315483  315489 -315495  315501       4
  315483  315489 -315495  315501       5  315483  315489 -315495  315501       6
  315483  315489  315495  315543       7  315483  315489 -315495  315543       8
  315483  315489 -315495  315543       9  315483  315489 -315495  315543       6
  315444  315435  315429  315483      10  315444  315453  315462  315471      10
  315435  315429  315483  315486       3  315435  315429  315483  315489      11
  315435  315429 -315483  315489      12  315435  315429 -315483  315489      13
  315435  315429 -315483  315489       6  315435  315444  315453  315462      16
  315435  315444 -315453  315462      17  315435  315444 -315453  315462      18
  315429  315435  315444  315453      16  315429  315435 -315444  315453      17
  315429  315435 -315444  315453      18  315429  315483  315489  315495       2
  315423  315429  315435  315444      10  315423  315429  315483  315486       3
  315423  315429  315483  315489      21  315423  315429 -315483  315489      22
  315423  315429 -315483  315489      23  315423  315429 -315483  315489       6
  315546  315543  315549  315555       2  315543  315549  315555  315564       7
  315543  315549 -315555  315564       8  315543  315549 -315555  315564       9
  315543  315549 -315555  315564       6  315519  315513  315510  315537      41
  315519  315525 -315531  315537      41  315513  315510  315537  315531      41
  315513  315519 -315525  315531      41  315510  315501  315495  315543      42
  315510  315501 -315495  315543      43  315510  315501 -315495  315543      44
  315510  315501 -315495  315543      45  315510  315513  315519  315525      41
  315510  315537 -315531  315525      41  315501  315495  315543  315546       3
  315501  315495  315543  315549      11  315501  315495 -315543  315549      12
  315501  315495 -315543  315549      13  315501  315495 -315543  315549       6
  315501  315510  315513  315519      41  315501  315510  315537  315531      41
  315495  315501  315510  315513       7  315495  315501 -315510  315513      46
  315495  315501 -315510  315513      29  315495  315501 -315510  315513      47
  315495  315501  315510  315537       7  315495  315501 -315510  315537      46
  315495  315501 -315510  315537      29  315495  315501 -315510  315537      47
  315495  315543  315549  315555       2  315489  315495  315501  315510      48
  315489  315495 -315501  315510      49  315489  315495 -315501  315510      44
  315489  315495 -315501  315510      50  315489  315495  315543  315546       3
  315489  315495  315543  315549      21  315489  315495 -315543  315549      22
  315489  315495 -315543  315549      23  315489  315495 -315543  315549       6
  315567  315564  315570  315576       2  315564  315570  315576  315582       1
  315564  315570 -315576  315582       4  315564  315570 -315576  315582       5
  315564  315570 -315576  315582       6  315564  315570  315576  315594       7
  315564  315570 -315576  315594       8  315564  315570 -315576  315594       9
  315564  315570 -315576  315594       6  315555  315564  315570  315576       2
  315549  315555  315564  315567       3  315549  315555  315564  315570      21
  315549  315555 -315564  315570      22  315549  315555 -315564  315570      23
  315549  315555 -315564  315570       6  315597  315594  315600  315606       2
  315594  315600  315606  315612       1  315594  315600 -315606  315612       4
  315594  315600 -315606  315612       5  315594  315600 -315606  315612       6
  315594  315600  315606  315630       7  315594  315600 -315606  315630       8
  315594  315600 -315606  315630       9  315594  315600 -315606  315630       6
  315582  315576  315594  315597       3  315582  315576  315594  315600      11
  315582  315576 -315594  315600      12  315582  315576 -315594  315600      13
  315582  315576 -315594  315600       6  315576  315594  315600  315606       2
  315570  315576  315594  315597       3  315570  315576  315594  315600      21
  315570  315576 -315594  315600      22  315570  315576 -315594  315600      23
  315570  315576 -315594  315600       6  315633  315630  315636  315642       2
  315630  315636  315642  315648       1  315630  315636 -315642  315648       4
  315630  315636 -315642  315648       5  315630  315636 -315642  315648       6
  315630  315636  315642  315660       7  315630  315636 -315642  315660       8
  315630  315636 -315642  315660       9  315630  315636 -315642  315660       6
  315621  315612  315606  315630      24  315621  315612 -315606  315630      25
  315621  315612 -315606  315630      26  315621  315612 -315606  315630      27
  315612  315606  315630  315633       3  315612  315606  315630  315636      11
  315612  315606 -315630  315636      12  315612  315606 -315630  315636      13
  315612  315606 -315630  315636       6  315606  315612  315621  315624       7
  315606  315612 -315621  315624      28  315606  315612 -315621  315624      29
  315606  315612 -315621  315624      30  315606  315612  315621  315627       7
  315606  315612 -315621  315627      28  315606  315612 -315621  315627      29
  315606  315612 -315621  315627      30  315606  315630  315636  315642       2
  315600  315606  315612  315621      31  315600  315606 -315612  315621      32
  315600  315606 -315612  315621      26  315600  315606 -315612  315621      33
  315600  315606  315630  315633       3  315600  315606  315630  315636      21
  315600  315606 -315630  315636      22  315600  315606 -315630  315636      23
  315600  315606 -315630  315636       6  315663  315660  315666  315672       2
  315660  315666  315672  315678       1  315660  315666 -315672  315678       4
  315660  315666 -315672  315678       5  315660  315666 -315672  315678       6
  315660  315666  315672  315732       7  315660  315666 -315672  315732       8
  315660  315666 -315672  315732       9  315660  315666 -315672  315732       6
  315648  315642  315660  315663       3  315648  315642  315660  315666      11
  315648  315642 -315660  315666      12  315648  315642 -315660  315666      13
  315648  315642 -315660  315666       6  315642  315660  315666  315672       2
  315636  315642  315660  315663       3  315636  315642  315660  315666      21
  315636  315642 -315660  315666      22  315636  315642 -315660  315666      23
  315636  315642 -315660  315666       6  315735  315732  315738  315744       2
  315732  315738  315744  315750       1  315732  315738 -315744  315750       4
  315732  315738 -315744  315750       5  315732  315738 -315744  315750       6
  315732  315738  315744  315762       7  315732  315738 -315744  315762       8
  315732  315738 -315744  315762       9  315732  315738 -315744  315762       6
  315696  315705  315711  315714      51  315696  315705 -315711  315714       6
  315696  315705  315711  315723      51  315696  315705 -315711  315723       6
  315687  315678  315672  315732      10  315687  315696  315705  315711       7
  315687  315696 -315705  315711      29  315678  315672  315732  315735       3
  315678  315672  315732  315738      11  315678  315672 -315732  315738      12
  315678  315672 -315732  315738      13  315678  315672 -315732  315738       6
  315678  315687  315696  315705      10  315672  315678  315687  315696      16
  315672  315678 -315687  315696      17  315672  315678 -315687  315696      18
  315672  315732  315738  315744       2  315666  315672  315678  315687      10
  315666  315672  315732  315735       3  315666  315672  315732  315738      21
  315666  315672 -315732  315738      22  315666  315672 -315732  315738      23
  315666  315672 -315732  315738       6  315765  315762  315768  315774       2
  315762  315768  315774  315780       1  315762  315768 -315774  315780       4
  315762  315768 -315774  315780       5  315762  315768 -315774  315780       6
  315762  315768  315774  315819       7  315762  315768 -315774  315819       8
  315762  315768 -315774  315819       9  315762  315768 -315774  315819       6
  315750  315744  315762  315765       3  315750  315744  315762  315768      11
  315750  315744 -315762  315768      12  315750  315744 -315762  315768      13
  315750  315744 -315762  315768       6  315744  315762  315768  315774       2
  315738  315744  315762  315765       3  315738  315744  315762  315768      21
  315738  315744 -315762  315768      22  315738  315744 -315762  315768      23
  315738  315744 -315762  315768       6  315822  315819  315825  315831       2
  315819  315825  315831  315837       1  315819  315825 -315831  315837       4
  315819  315825 -315831  315837       5  315819  315825 -315831  315837       6
  315819  315825  315831  315870       7  315819  315825 -315831  315870       8
  315819  315825 -315831  315870       9  315819  315825 -315831  315870       6
  315789  315780  315774  315819      52  315789  315780 -315774  315819      53
  315789  315780 -315774  315819      54  315789  315780 -315774  315819      55
  315780  315774  315819  315822       3  315780  315774  315819  315825      11
  315780  315774 -315819  315825      12  315780  315774 -315819  315825      13
  315780  315774 -315819  315825       6  315774  315780  315789  315795      56
  315774  315780 -315789  315795      57  315774  315780 -315789  315795      58
  315774  315780 -315789  315795      59  315774  315780  315789  315807      56
  315774  315780 -315789  315807      57  315774  315780 -315789  315807      58
  315774  315780 -315789  315807      59  315774  315819  315825  315831       2
  315768  315774  315780  315789      60  315768  315774 -315780  315789      61
  315768  315774 -315780  315789      54  315768  315774 -315780  315789      62
  315768  315774  315819  315822       3  315768  315774  315819  315825      21
  315768  315774 -315819  315825      22  315768  315774 -315819  315825      23
  315768  315774 -315819  315825       6  315873  315870  315876  315882       2
  315870  315876  315882  315888       1  315870  315876 -315882  315888       4
  315870  315876 -315882  315888       5  315870  315876 -315882  315888       6
  315870  315876  315882  315927       7  315870  315876 -315882  315927       8
  315870  315876 -315882  315927       9  315870  315876 -315882  315927       6
  315846  315837  315831  315870      64  315846  315837 -315831  315870      65
  315846  315837 -315831  315870      54  315846  315837 -315831  315870      66
  315837  315831  315870  315873       3  315837  315831  315870  315876      11
  315837  315831 -315870  315876      12  315837  315831 -315870  315876      13
  315837  315831 -315870  315876       6  315837  315846  315855  315858      67
  315837  315846 -315855  315858      68  315837  315846 -315855  315858      69
  315837  315846 -315855  315858      70  315831  315837  315846  315855      71
  315831  315837 -315846  315855      72  315831  315837 -315846  315855      73
  315831  315837 -315846  315855      74  315831  315870  315876  315882       2
  315825  315831  315837  315846      75  315825  315831 -315837  315846      76
  315825  315831 -315837  315846      54  315825  315831 -315837  315846      77
  315825  315831  315870  315873       3  315825  315831  315870  315876      21
  315825  315831 -315870  315876      22  315825  315831 -315870  315876      23
  315825  315831 -315870  315876       6  315930  315927  315933  315939       2
  315927  315933  315939  315945       1  315927  315933 -315939  315945       4
  315927  315933 -315939  315945       5  315927  315933 -315939  315945       6
  315927  315933  315939  315978       7  315927  315933 -315939  315978       8
  315927  315933 -315939  315978       9  315927  315933 -315939  315978       6
  315897  315888  315882  315927      52  315897  315888 -315882  315927      53
  315897  315888 -315882  315927      54  315897  315888 -315882  315927      55
  315888  315882  315927  315930       3  315888  315882  315927  315933      11
  315888  315882 -315927  315933      12  315888  315882 -315927  315933      13
  315888  315882 -315927  315933       6  315882  315888  315897  315903      56
  315882  315888 -315897  315903      57  315882  315888 -315897  315903      58
  315882  315888 -315897  315903      59  315882  315888  315897  315915      56
  315882  315888 -315897  315915      57  315882  315888 -315897  315915      58
  315882  315888 -315897  315915      59  315882  315927  315933  315939       2
  315876  315882  315888  315897      60  315876  315882 -315888  315897      61
  315876  315882 -315888  315897      54  315876  315882 -315888  315897      62
  315876  315882  315927  315930       3  315876  315882  315927  315933      21
  315876  315882 -315927  315933      22  315876  315882 -315927  315933      23
  315876  315882 -315927  315933       6  315981  315978  315984  315990       2
  315978  315984  315990  315999       7  315978  315984 -315990  315999       8
  315978  315984 -315990  315999       9  315978  315984 -315990  315999       6
  315954  315945  315939  315978      64  315954  315945 -315939  315978      65
  315954  315945 -315939  315978      54  315954  315945 -315939  315978      66
  315945  315939  315978  315981       3  315945  315939  315978  315984      11
  315945  315939 -315978  315984      12  315945  315939 -315978  315984      13
  315945  315939 -315978  315984       6  315945  315954  315963  315966       7
  315945  315954  315963  315969      78  315945  315954 -315963  315969      79
  315945  315954 -315963  315969      80  315945  315954 -315963  315969      81
  315939  315945  315954  315963      82  315939  315945 -315954  315963      83
  315939  315945 -315954  315963      84  315939  315945 -315954  315963      85
  315939  315978  315984  315990       2  315933  315939  315945  315954      75
  315933  315939 -315945  315954      76  315933  315939 -315945  315954      54
  315933  315939 -315945  315954      77  315933  315939  315978  315981       3
  315933  315939  315978  315984      21  315933  315939 -315978  315984      22
  315933  315939 -315978  315984      23  315933  315939 -315978  315984       6
  316002  315999  316005  316011       2  315999  316005  316011  316017       1
  315999  316005 -316011  316017       4  315999  316005 -316011  316017       5
  315999  316005 -316011  316017       6  315999  316005  316011  316047       7
  315999  316005 -316011  316047       8  315999  316005 -316011  316047       9
  315999  316005 -316011  316047       6  315990  315999  316005  316011       2
  315984  315990  315999  316002       3  315984  315990  315999  316005      21
  315984  315990 -315999  316005      22  315984  315990 -315999  316005      23
  315984  315990 -315999  316005       6  316050  316047  316053  316059       2
  316047  316053  316059  316065       1  316047  316053 -316059  316065       4
  316047  316053 -316059  316065       5  316047  316053 -316059  316065       6
  316047  316053  316059  316083       7  316047  316053 -316059  316083       8
  316047  316053 -316059  316083       9  316047  316053 -316059  316083       6
  316035  316017  316011  316047      34  316035  316017 -316011  316047      35
  316035  316017 -316011  316047      36  316035  316017 -316011  316047      37
  316023  316017  316011  316047      34  316023  316017 -316011  316047      35
  316023  316017 -316011  316047      36  316023  316017 -316011  316047      37
  316017  316011  316047  316050       3  316017  316011  316047  316053      11
  316017  316011 -316047  316053      12  316017  316011 -316047  316053      13
  316017  316011 -316047  316053       6  316011  316047  316053  316059       2
  316005  316011  316017  316023      38  316005  316011 -316017  316023      39
  316005  316011 -316017  316023      36  316005  316011 -316017  316023      40
  316005  316011  316017  316035      38  316005  316011 -316017  316035      39
  316005  316011 -316017  316035      36  316005  316011 -316017  316035      40
  316005  316011  316047  316050       3  316005  316011  316047  316053      21
  316005  316011 -316047  316053      22  316005  316011 -316047  316053      23
  316005  316011 -316047  316053       6  316086  316083  316089  316095       2
  316083  316089  316095  316101       1  316083  316089 -316095  316101       4
  316083  316089 -316095  316101       5  316083  316089 -316095  316101       6
  316083  316089  316095  316140       7  316083  316089 -316095  316140       8
  316083  316089 -316095  316140       9  316083  316089 -316095  316140       6
  316074  316065  316059  316083      24  316074  316065 -316059  316083      25
  316074  316065 -316059  316083      26  316074  316065 -316059  316083      27
  316065  316059  316083  316086       3  316065  316059  316083  316089      11
  316065  316059 -316083  316089      12  316065  316059 -316083  316089      13
  316065  316059 -316083  316089       6  316059  316065  316074  316077       7
  316059  316065 -316074  316077      28  316059  316065 -316074  316077      29
  316059  316065 -316074  316077      30  316059  316065  316074  316080       7
  316059  316065 -316074  316080      28  316059  316065 -316074  316080      29
  316059  316065 -316074  316080      30  316059  316083  316089  316095       2
  316053  316059  316065  316074      31  316053  316059 -316065  316074      32
  316053  316059 -316065  316074      26  316053  316059 -316065  316074      33
  316053  316059  316083  316086       3  316053  316059  316083  316089      21
  316053  316059 -316083  316089      22  316053  316059 -316083  316089      23
  316053  316059 -316083  316089       6  316143  316140  316146  316152       2
  316140  316146  316152  316158       1  316140  316146 -316152  316158       4
  316140  316146 -316152  316158       5  316140  316146 -316152  316158       6
  316140  316146  316152  316197       7  316140  316146 -316152  316197       8
  316140  316146 -316152  316197       9  316140  316146 -316152  316197       6
  316110  316101  316095  316140      52  316110  316101 -316095  316140      53
  316110  316101 -316095  316140      54  316110  316101 -316095  316140      55
  316101  316095  316140  316143       3  316101  316095  316140  316146      11
  316101  316095 -316140  316146      12  316101  316095 -316140  316146      13
  316101  316095 -316140  316146       6  316095  316101  316110  316116      56
  316095  316101 -316110  316116      57  316095  316101 -316110  316116      58
  316095  316101 -316110  316116      59  316095  316101  316110  316128      56
  316095  316101 -316110  316128      57  316095  316101 -316110  316128      58
  316095  316101 -316110  316128      59  316095  316140  316146  316152       2
  316089  316095  316101  316110      60  316089  316095 -316101  316110      61
  316089  316095 -316101  316110      54  316089  316095 -316101  316110      62
  316089  316095  316140  316143       3  316089  316095  316140  316146      21
  316089  316095 -316140  316146      22  316089  316095 -316140  316146      23
  316089  316095 -316140  316146       6  316200  316197  316203  316209       2
  316197  316203  316209  316215       1  316197  316203 -316209  316215       4
  316197  316203 -316209  316215       5  316197  316203 -316209  316215       6
  316197  316203  316209  316227       7  316197  316203 -316209  316227       8
  316197  316203 -316209  316227       9  316197  316203 -316209  316227       6
  316167  316158  316152  316197      52  316167  316158 -316152  316197      53
  316167  316158 -316152  316197      54  316167  316158 -316152  316197      55
  316158  316152  316197  316200       3  316158  316152  316197  316203      11
  316158  316152 -316197  316203      12  316158  316152 -316197  316203      13
  316158  316152 -316197  316203       6  316152  316158  316167  316173      56
  316152  316158 -316167  316173      57  316152  316158 -316167  316173      58
  316152  316158 -316167  316173      59  316152  316158  316167  316185      56
  316152  316158 -316167  316185      57  316152  316158 -316167  316185      58
  316152  316158 -316167  316185      59  316152  316197  316203  316209       2
  316146  316152  316158  316167      60  316146  316152 -316158  316167      61
  316146  316152 -316158  316167      54  316146  316152 -316158  316167      62
  316146  316152  316197  316200       3  316146  316152  316197  316203      21
  316146  316152 -316197  316203      22  316146  316152 -316197  316203      23
  316146  316152 -316197  316203       6  316230  316227  316233  316239       2
  316227  316233  316239  316245       1  316227  316233 -316239  316245       4
  316227  316233 -316239  316245       5  316227  316233 -316239  316245       6
  316227  316233  316239  316263       7  316227  316233 -316239  316263       8
  316227  316233 -316239  316263       9  316227  316233 -316239  316263       6
  316215  316209  316227  316230       3  316215  316209  316227  316233      11
  316215  316209 -316227  316233      12  316215  316209 -316227  316233      13
  316215  316209 -316227  316233       6  316209  316227  316233  316239       2
  316203  316209  316227  316230       3  316203  316209  316227  316233      21
  316203  316209 -316227  316233      22  316203  316209 -316227  316233      23
  316203  316209 -316227  316233       6  316266  316263  316269  316275       2
  316263  316269  316275  316281       1  316263  316269 -316275  316281       4
  316263  316269 -316275  316281       5  316263  316269 -316275  316281       6
  316263  316269  316275  316293       7  316263  316269 -316275  316293       8
  316263  316269 -316275  316293       9  316263  316269 -316275  316293       6
  316254  316245  316239  316263      24  316254  316245 -316239  316263      25
  316254  316245 -316239  316263      26  316254  316245 -316239  316263      27
  316245  316239  316263  316266       3  316245  316239  316263  316269      11
  316245  316239 -316263  316269      12  316245  316239 -316263  316269      13
  316245  316239 -316263  316269       6  316239  316245  316254  316257       7
  316239  316245 -316254  316257      28  316239  316245 -316254  316257      29
  316239  316245 -316254  316257      30  316239  316245  316254  316260       7
  316239  316245 -316254  316260      28  316239  316245 -316254  316260      29
  316239  316245 -316254  316260      30  316239  316263  316269  316275       2
  316233  316239  316245  316254      31  316233  316239 -316245  316254      32
  316233  316239 -316245  316254      26  316233  316239 -316245  316254      33
  316233  316239  316263  316266       3  316233  316239  316263  316269      21
  316233  316239 -316263  316269      22  316233  316239 -316263  316269      23
  316233  316239 -316263  316269       6  316296  316293  316299  316305       2
  316293  316299  316305  316311       1  316293  316299 -316305  316311       4
  316293  316299 -316305  316311       5  316293  316299 -316305  316311       6
  316293  316299  316305  316341       7  316293  316299 -316305  316341       8
  316293  316299 -316305  316341       9  316293  316299 -316305  316341       6
  316281  316275  316293  316296       3  316281  316275  316293  316299      11
  316281  316275 -316293  316299      12  316281  316275 -316293  316299      13
  316281  316275 -316293  316299       6  316275  316293  316299  316305       2
  316269  316275  316293  316296       3  316269  316275  316293  316299      21
  316269  316275 -316293  316299      22  316269  316275 -316293  316299      23
  316269  316275 -316293  316299       6  316344  316341  316347  316353       2
  316341  316347  316353  316359       1  316341  316347 -316353  316359       4
  316341  316347 -316353  316359       5  316341  316347 -316353  316359       6
  316341  316347  316353  316371       7  316341  316347 -316353  316371       8
  316341  316347 -316353  316371       9  316341  316347 -316353  316371       6
  316329  316311  316305  316341      34  316329  316311 -316305  316341      35
  316329  316311 -316305  316341      36  316329  316311 -316305  316341      37
  316317  316311  316305  316341      34  316317  316311 -316305  316341      35
  316317  316311 -316305  316341      36  316317  316311 -316305  316341      37
  316311  316305  316341  316344       3  316311  316305  316341  316347      11
  316311  316305 -316341  316347      12  316311  316305 -316341  316347      13
  316311  316305 -316341  316347       6  316305  316341  316347  316353       2
  316299  316305  316311  316317      38  316299  316305 -316311  316317      39
  316299  316305 -316311  316317      36  316299  316305 -316311  316317      40
  316299  316305  316311  316329      38  316299  316305 -316311  316329      39
  316299  316305 -316311  316329      36  316299  316305 -316311  316329      40
  316299  316305  316341  316344       3  316299  316305  316341  316347      21
  316299  316305 -316341  316347      22  316299  316305 -316341  316347      23
  316299  316305 -316341  316347       6  316374  316371  316377  316383       2
  316371  316377  316383  316389       1  316371  316377 -316383  316389       4
  316371  316377 -316383  316389       5  316371  316377 -316383  316389       6
  316371  316377  316383  316419       7  316371  316377 -316383  316419       8
  316371  316377 -316383  316419       9  316371  316377 -316383  316419       6
  316359  316353  316371  316374       3  316359  316353  316371  316377      11
  316359  316353 -316371  316377      12  316359  316353 -316371  316377      13
  316359  316353 -316371  316377       6  316353  316371  316377  316383       2
  316347  316353  316371  316374       3  316347  316353  316371  316377      21
  316347  316353 -316371  316377      22  316347  316353 -316371  316377      23
  316347  316353 -316371  316377       6  316422  316419  316425  316431       2
  316419  316425  316431  316437       1  316419  316425 -316431  316437       4
  316419  316425 -316431  316437       5  316419  316425 -316431  316437       6
  316419  316425  316431  316461       7  316419  316425 -316431  316461       8
  316419  316425 -316431  316461       9  316419  316425 -316431  316461       6
  316407  316389  316383  316419      34  316407  316389 -316383  316419      35
  316407  316389 -316383  316419      36  316407  316389 -316383  316419      37
  316395  316389  316383  316419      34  316395  316389 -316383  316419      35
  316395  316389 -316383  316419      36  316395  316389 -316383  316419      37
  316389  316383  316419  316422       3  316389  316383  316419  316425      11
  316389  316383 -316419  316425      12  316389  316383 -316419  316425      13
  316389  316383 -316419  316425       6  316383  316419  316425  316431       2
  316377  316383  316389  316395      38  316377  316383 -316389  316395      39
  316377  316383 -316389  316395      36  316377  316383 -316389  316395      40
  316377  316383  316389  316407      38  316377  316383 -316389  316407      39
  316377  316383 -316389  316407      36  316377  316383 -316389  316407      40
  316377  316383  316419  316422       3  316377  316383  316419  316425      21
  316377  316383 -316419  316425      22  316377  316383 -316419  316425      23
  316377  316383 -316419  316425       6  316464  316461  316467  316473       2
  316461  316467  316473  316479       1  316461  316467 -316473  316479       4
  316461  316467 -316473  316479       5  316461  316467 -316473  316479       6
  316461  316467  316473  316512       7  316461  316467 -316473  316512       8
  316461  316467 -316473  316512       9  316461  316467 -316473  316512       6
  316455  316437  316431  316461      86  316455  316437 -316431  316461      87
  316455  316437 -316431  316461      88  316455  316437 -316431  316461      89
  316443  316437  316431  316461      34  316443  316437 -316431  316461      35
  316443  316437 -316431  316461      36  316443  316437 -316431  316461      37
  316437  316431  316461  316464       3  316437  316431  316461  316467      11
  316437  316431 -316461  316467      12  316437  316431 -316461  316467      13
  316437  316431 -316461  316467       6  316431  316461  316467  316473       2
  316425  316431  316437  316443      38  316425  316431 -316437  316443      39
  316425  316431 -316437  316443      36  316425  316431 -316437  316443      40
  316425  316431  316437  316455      99  316425  316431 -316437  316455     100
  316425  316431 -316437  316455      88  316425  316431 -316437  316455     101
  316425  316431  316461  316464       3  316425  316431  316461  316467      21
  316425  316431 -316461  316467      22  316425  316431 -316461  316467      23
  316425  316431 -316461  316467       6  316515  316512  316518  316524       2
  316512  316518  316524  316533       7  316512  316518 -316524  316533       8
  316512  316518 -316524  316533       9  316512  316518 -316524  316533       6
  316488  316479  316473  316512      64  316488  316479 -316473  316512      65
  316488  316479 -316473  316512      54  316488  316479 -316473  316512      66
  316479  316473  316512  316515       3  316479  316473  316512  316518      11
  316479  316473 -316512  316518      12  316479  316473 -316512  316518      13
  316479  316473 -316512  316518       6  316479  316488  316497  316500      67
  316479  316488 -316497  316500      68  316479  316488 -316497  316500      69
  316479  316488 -316497  316500      70  316473  316479  316488  316497      71
  316473  316479 -316488  316497      72  316473  316479 -316488  316497      73
  316473  316479 -316488  316497      74  316473  316512  316518  316524       2
  316467  316473  316479  316488      75  316467  316473 -316479  316488      76
  316467  316473 -316479  316488      54  316467  316473 -316479  316488      77
  316467  316473  316512  316515       3  316467  316473  316512  316518      21
  316467  316473 -316512  316518      22  316467  316473 -316512  316518      23
  316467  316473 -316512  316518       6  316536  316533  316539  316542       2
  316536  316533  316539  316569       2  316533  316539  316542  316551       1
  316533  316539 -316542  316551     102  316533  316539 -316542  316551      13
  316533  316539 -316542  316551       6  316533  316539  316569  316560       1
  316533  316539 -316569  316560       4  316533  316539 -316569  316560       5
  316533  316539 -316569  316560       6  316533  316539  316569  316575       7
  316533  316539 -316569  316575       8  316533  316539 -316569  316575       9
  316533  316539 -316569  316575       6  316524  316533  316539  316542       2
  316524  316533  316539  316569       2  316518  316524  316533  316536       3
  316518  316524  316533  316539      21  316518  316524 -316533  316539      22
  316518  316524 -316533  316539      23  316518  316524 -316533  316539       6
  316578  316575  316581  316587       2  316575  316581  316587  316593       1
  316575  316581 -316587  316593       4  316575  316581 -316587  316593       5
  316575  316581 -316587  316593       6  316575  316581  316587  316641       7
  316575  316581 -316587  316641       8  316575  316581 -316587  316641       9
  316575  316581 -316587  316641       6  316569  316575  316581  316587       2
  316560  316569  316575  316578       3  316560  316569  316575  316581      11
  316560  316569 -316575  316581      12  316560  316569 -316575  316581      13
  316560  316569 -316575  316581       6  316551  316542 -316539  316569       3
  316551  316560  316569  316575      10  316542  316539 -316569  316560       3
  316542  316539  316569  316575       3  316542  316551 -316560  316569      16
  316542  316551 -316560  316569      17  316542  316551 -316560  316569      18
  316539  316542 -316551  316560      10  316539  316569 -316560  316551      10
  316539  316569  316575  316578       3  316539  316569  316575  316581      21
  316539  316569 -316575  316581      22  316539  316569 -316575  316581      23
  316539  316569 -316575  316581       6  316644  316641  316647  316653       2
  316641  316647  316653  316662       7  316641  316647 -316653  316662       8
  316641  316647 -316653  316662       9  316641  316647 -316653  316662       6
  316602  316593  316587  316641      10  316602  316611  316620  316629      10
  316593  316587  316641  316644       3  316593  316587  316641  316647      11
  316593  316587 -316641  316647      12  316593  316587 -316641  316647      13
  316593  316587 -316641  316647       6  316593  316602  316611  316620      16
  316593  316602 -316611  316620      17  316593  316602 -316611  316620      18
  316587  316593  316602  316611      16  316587  316593 -316602  316611      17
  316587  316593 -316602  316611      18  316587  316641  316647  316653       2
  316581  316587  316593  316602      10  316581  316587  316641  316644       3
  316581  316587  316641  316647      21  316581  316587 -316641  316647      22
  316581  316587 -316641  316647      23  316581  316587 -316641  316647       6
  316665  316662  316668  316674       2  316662  316668  316674  316680       1
  316662  316668 -316674  316680       4  316662  316668 -316674  316680       5
  316662  316668 -316674  316680       6  316662  316668  316674  316734       7
  316662  316668 -316674  316734       8  316662  316668 -316674  316734       9
  316662  316668 -316674  316734       6  316653  316662  316668  316674       2
  316647  316653  316662  316665       3  316647  316653  316662  316668      21
  316647  316653 -316662  316668      22  316647  316653 -316662  316668      23
  316647  316653 -316662  316668       6  316737  316734  316740  316746       2
  316734  316740  316746  316752       1  316734  316740 -316746  316752       4
  316734  316740 -316746  316752       5  316734  316740 -316746  316752       6
  316734  316740  316746  316776       7  316734  316740 -316746  316776       8
  316734  316740 -316746  316776       9  316734  316740 -316746  316776       6
  316698  316707  316713  316716      51  316698  316707 -316713  316716       6
  316698  316707  316713  316725      51  316698  316707 -316713  316725       6
  316689  316680  316674  316734      10  316689  316698  316707  316713       7
  316689  316698 -316707  316713      29  316680  316674  316734  316737       3
  316680  316674  316734  316740      11  316680  316674 -316734  316740      12
  316680  316674 -316734  316740      13  316680  316674 -316734  316740       6
  316680  316689  316698  316707      10  316674  316680  316689  316698      16
  316674  316680 -316689  316698      17  316674  316680 -316689  316698      18
  316674  316734  316740  316746       2  316668  316674  316680  316689      10
  316668  316674  316734  316737       3  316668  316674  316734  316740      21
  316668  316674 -316734  316740      22  316668  316674 -316734  316740      23
  316668  316674 -316734  316740       6  316779  316776  316782  316788       2
  316776  316782  316788  316794       1  316776  316782 -316788  316794       4
  316776  316782 -316788  316794       5  316776  316782 -316788  316794       6
  316776  316782  316788  316824       7  316776  316782 -316788  316824       8
  316776  316782 -316788  316824       9  316776  316782 -316788  316824       6
  316770  316752  316746  316776      86  316770  316752 -316746  316776      87
  316770  316752 -316746  316776      88  316770  316752 -316746  316776      89
  316758  316752  316746  316776      34  316758  316752 -316746  316776      35
  316758  316752 -316746  316776      36  316758  316752 -316746  316776      37
  316752  316746  316776  316779       3  316752  316746  316776  316782      11
  316752  316746 -316776  316782      12  316752  316746 -316776  316782      13
  316752  316746 -316776  316782       6  316746  316776  316782  316788       2
  316740  316746  316752  316758      38  316740  316746 -316752  316758      39
  316740  316746 -316752  316758      36  316740  316746 -316752  316758      40
  316740  316746  316752  316770      99  316740  316746 -316752  316770     100
  316740  316746 -316752  316770      88  316740  316746 -316752  316770     101
  316740  316746  316776  316779       3  316740  316746  316776  316782      21
  316740  316746 -316776  316782      22  316740  316746 -316776  316782      23
  316740  316746 -316776  316782       6  316827  316824  316830  316836       2
  316824  316830  316836  316842       1  316824  316830 -316836  316842       4
  316824  316830 -316836  316842       5  316824  316830 -316836  316842       6
  316824  316830  316836  316881       7  316824  316830 -316836  316881       8
  316824  316830 -316836  316881       9  316824  316830 -316836  316881       6
  316812  316794  316788  316824      34  316812  316794 -316788  316824      35
  316812  316794 -316788  316824      36  316812  316794 -316788  316824      37
  316800  316794  316788  316824      34  316800  316794 -316788  316824      35
  316800  316794 -316788  316824      36  316800  316794 -316788  316824      37
  316794  316788  316824  316827       3  316794  316788  316824  316830      11
  316794  316788 -316824  316830      12  316794  316788 -316824  316830      13
  316794  316788 -316824  316830       6  316788  316824  316830  316836       2
  316782  316788  316794  316800      38  316782  316788 -316794  316800      39
  316782  316788 -316794  316800      36  316782  316788 -316794  316800      40
  316782  316788  316794  316812      38  316782  316788 -316794  316812      39
  316782  316788 -316794  316812      36  316782  316788 -316794  316812      40
  316782  316788  316824  316827       3  316782  316788  316824  316830      21
  316782  316788 -316824  316830      22  316782  316788 -316824  316830      23
  316782  316788 -316824  316830       6  316884  316881  316887  316893       2
  316881  316887  316893  316899       1  316881  316887 -316893  316899       4
  316881  316887 -316893  316899       5  316881  316887 -316893  316899       6
  316881  316887  316893  316938       7  316881  316887 -316893  316938       8
  316881  316887 -316893  316938       9  316881  316887 -316893  316938       6
  316860  316842  316836  316881     103  316860  316842 -316836  316881     104
  316860  316842 -316836  316881     105  316860  316842 -316836  316881     106
  316848  316842  316836  316881      34  316848  316842 -316836  316881      35
  316848  316842 -316836  316881      36  316848  316842 -316836  316881      37
  316848  316842  316860  316869     107  316848  316842 -316860  316869     108
  316848  316842 -316860  316869     109  316848  316842 -316860  316869     110
  316842  316836  316881  316884       3  316842  316836  316881  316887      11
  316842  316836 -316881  316887      12  316842  316836 -316881  316887      13
  316842  316836 -316881  316887       6  316836  316842  316860  316869     111
  316836  316842 -316860  316869     112  316836  316842 -316860  316869     109
  316836  316842 -316860  316869     113  316836  316881  316887  316893       2
  316830  316836  316842  316848      38  316830  316836 -316842  316848      39
  316830  316836 -316842  316848      36  316830  316836 -316842  316848      40
  316830  316836  316842  316860     114  316830  316836 -316842  316860     115
  316830  316836 -316842  316860     105  316830  316836 -316842  316860     116
  316830  316836  316881  316884       3  316830  316836  316881  316887      21
  316830  316836 -316881  316887      22  316830  316836 -316881  316887      23
  316830  316836 -316881  316887       6  316941  316938  316944  316950       2
  316938  316944  316950  316956       1  316938  316944 -316950  316956       4
  316938  316944 -316950  316956       5  316938  316944 -316950  316956       6
  316938  316944  316950  316983       7  316938  316944 -316950  316983       8
  316938  316944 -316950  316983       9  316938  316944 -316950  316983       6
  316917  316899  316893  316938     103  316917  316899 -316893  316938     104
  316917  316899 -316893  316938     105  316917  316899 -316893  316938     106
  316905  316899  316893  316938      34  316905  316899 -316893  316938      35
  316905  316899 -316893  316938      36  316905  316899 -316893  316938      37
  316905  316899  316917  316926     107  316905  316899 -316917  316926     108
  316905  316899 -316917  316926     109  316905  316899 -316917  316926     110
  316899  316893  316938  316941       3  316899  316893  316938  316944      11
  316899  316893 -316938  316944      12  316899  316893 -316938  316944      13
  316899  316893 -316938  316944       6  316893  316899  316917  316926     111
  316893  316899 -316917  316926     112  316893  316899 -316917  316926     109
  316893  316899 -316917  316926     113  316893  316938  316944  316950       2
  316887  316893  316899  316905      38  316887  316893 -316899  316905      39
  316887  316893 -316899  316905      36  316887  316893 -316899  316905      40
  316887  316893  316899  316917     114  316887  316893 -316899  316917     115
  316887  316893 -316899  316917     105  316887  316893 -316899  316917     116
  316887  316893  316938  316941       3  316887  316893  316938  316944      21
  316887  316893 -316938  316944      22  316887  316893 -316938  316944      23
  316887  316893 -316938  316944       6  316986  316983  316989  316995       2
  316983  316989  316995  317001       1  316983  316989 -316995  317001       4
  316983  316989 -316995  317001       5  316983  316989 -316995  317001       6
  316983  316989  316995  317034       7  316983  316989 -316995  317034       8
  316983  316989 -316995  317034       9  316983  316989 -316995  317034       6
  316965  316956  316950  316983      64  316965  316956 -316950  316983      65
  316965  316956 -316950  316983      54  316965  316956 -316950  316983      66
  316956  316950  316983  316986       3  316956  316950  316983  316989      11
  316956  316950 -316983  316989      12  316956  316950 -316983  316989      13
  316956  316950 -316983  316989       6  316956  316965  316974  316977     117
  316956  316965 -316974  316977     118  316956  316965  316974  316980     117
  316956  316965 -316974  316980     118  316950  316956  316965  316974     119
  316950  316956 -316965  316974     120  316950  316956 -316965  316974     121
  316950  316956 -316965  316974     122  316950  316983  316989  316995       2
  316944  316950  316956  316965      75  316944  316950 -316956  316965      76
  316944  316950 -316956  316965      54  316944  316950 -316956  316965      77
  316944  316950  316983  316986       3  316944  316950  316983  316989      21
  316944  316950 -316983  316989      22  316944  316950 -316983  316989      23
  316944  316950 -316983  316989       6  317037  317034  317040  317046       2
  317034  317040  317046  317052       1  317034  317040 -317046  317052       4
  317034  317040 -317046  317052       5  317034  317040 -317046  317052       6
  317034  317040  317046  317067       7  317034  317040 -317046  317067       8
  317034  317040 -317046  317067       9  317034  317040 -317046  317067       6
  317010  317001  316995  317034      64  317010  317001 -316995  317034      65
  317010  317001 -316995  317034      54  317010  317001 -316995  317034      66
  317001  316995  317034  317037       3  317001  316995  317034  317040      11
  317001  316995 -317034  317040      12  317001  316995 -317034  317040      13
  317001  316995 -317034  317040       6  317001  317010  317019  317022       7
  317001  317010  317019  317025      78  317001  317010 -317019  317025      79
  317001  317010 -317019  317025      80  317001  317010 -317019  317025      81
  316995  317001  317010  317019      82  316995  317001 -317010  317019      83
  316995  317001 -317010  317019      84  316995  317001 -317010  317019      85
  316995  317034  317040  317046       2  316989  316995  317001  317010      75
  316989  316995 -317001  317010      76  316989  316995 -317001  317010      54
  316989  316995 -317001  317010      77  316989  316995  317034  317037       3
  316989  316995  317034  317040      21  316989  316995 -317034  317040      22
  316989  316995 -317034  317040      23  316989  316995 -317034  317040       6
  317070  317067  317073  317079       2  317067  317073  317079  317085       1
  317067  317073 -317079  317085       4  317067  317073 -317079  317085       5
  317067  317073 -317079  317085       6  317067  317073  317079  317139       7
  317067  317073 -317079  317139       8  317067  317073 -317079  317139       9
  317067  317073 -317079  317139       6  317061  317052  317046  317067     123
  317061  317052 -317046  317067     124  317061  317052 -317046  317067     125
  317061  317052 -317046  317067     126  317052  317046  317067  317070       3
  317052  317046  317067  317073      11  317052  317046 -317067  317073      12
  317052  317046 -317067  317073      13  317052  317046 -317067  317073       6
  317046  317067  317073  317079       2  317040  317046  317052  317061     131
  317040  317046 -317052  317061     132  317040  317046 -317052  317061     125
  317040  317046 -317052  317061     133  317040  317046  317067  317070       3
  317040  317046  317067  317073      21  317040  317046 -317067  317073      22
  317040  317046 -317067  317073      23  317040  317046 -317067  317073       6
  317142  317139  317145  317151       2  317139  317145  317151  317160       7
  317139  317145 -317151  317160       8  317139  317145 -317151  317160       9
  317139  317145 -317151  317160       6  317118  317112  317109  317136      41
  317118  317124 -317130  317136      41  317112  317109  317136  317130     134
  317112  317118 -317124  317130      41  317109  317112  317118  317124      41
  317109  317136 -317130  317124     135  317103  317097 -317094  317136     137
  317103  317109  317112  317118      41  317103  317109  317136  317130     134
  317097  317094 -317136  317109     139  317097  317094  317136  317130     139
  317097  317103  317109  317112     136  317097  317103 -317109  317136     136
  317094  317085  317079  317139     140  317094  317085 -317079  317139     141
  317094  317085 -317079  317139     142  317094  317085 -317079  317139     143
  317094  317097 -317103  317109     138  317094  317136 -317109  317103     134
  317094  317136  317109  317112     134  317094  317136  317130  317124     135
  317085  317079  317139  317142       3  317085  317079  317139  317145      11
  317085  317079 -317139  317145      12  317085  317079 -317139  317145      13
  317085  317079 -317139  317145       6  317085  317094  317097  317103     137
  317085  317094  317136  317109     139  317085  317094  317136  317130     139
  317079  317085  317094  317097       7  317079  317085 -317094  317097       3
  317079  317085 -317094  317097      29  317079  317085 -317094  317097       6
  317079  317085  317094  317136     144  317079  317085 -317094  317136     145
  317079  317085 -317094  317136     146  317079  317085 -317094  317136     147
  317079  317139  317145  317151       2  317073  317079  317085  317094     148
  317073  317079 -317085  317094     149  317073  317079 -317085  317094     142
  317073  317079 -317085  317094     150  317073  317079  317139  317142       3
  317073  317079  317139  317145      21  317073  317079 -317139  317145      22
  317073  317079 -317139  317145      23  317073  317079 -317139  317145       6
  317163  317160  317166  317172       2  317160  317166  317172  317178       1
  317160  317166 -317172  317178       4  317160  317166 -317172  317178       5
  317160  317166 -317172  317178       6  317160  317166  317172  317193       7
  317160  317166 -317172  317193       8  317160  317166 -317172  317193       9
  317160  317166 -317172  317193       6  317151  317160  317166  317172       2
  317145  317151  317160  317163       3  317145  317151  317160  317166      21
  317145  317151 -317160  317166      22  317145  317151 -317160  317166      23
  317145  317151 -317160  317166       6  317196  317193  317199  317202       2
  317196  317193  317199  317229       2  317193  317199  317202  317211       1
  317193  317199 -317202  317211     102  317193  317199 -317202  317211      13
  317193  317199 -317202  317211       6  317193  317199  317229  317220       1
  317193  317199 -317229  317220       4  317193  317199 -317229  317220       5
  317193  317199 -317229  317220       6  317193  317199  317229  317235       7
  317193  317199 -317229  317235       8  317193  317199 -317229  317235       9
  317193  317199 -317229  317235       6  317187  317178  317172  317193     123
  317187  317178 -317172  317193     124  317187  317178 -317172  317193     125
  317187  317178 -317172  317193     126  317178  317172  317193  317196       3
  317178  317172  317193  317199      11  317178  317172 -317193  317199      12
  317178  317172 -317193  317199      13  317178  317172 -317193  317199       6
  317172  317193  317199  317202       2  317172  317193  317199  317229       2
  317166  317172  317178  317187     131  317166  317172 -317178  317187     132
  317166  317172 -317178  317187     125  317166  317172 -317178  317187     133
  317166  317172  317193  317196       3  317166  317172  317193  317199      21
  317166  317172 -317193  317199      22  317166  317172 -317193  317199      23
  317166  317172 -317193  317199       6  317238  317235  317241  317247       2
  317235  317241  317247  317253       1  317235  317241 -317247  317253       4
  317235  317241 -317247  317253       5  317235  317241 -317247  317253       6
  317235  317241  317247  317301       7  317235  317241 -317247  317301       8
  317235  317241 -317247  317301       9  317235  317241 -317247  317301       6
  317229  317235  317241  317247       2  317220  317229  317235  317238       3
  317220  317229  317235  317241      11  317220  317229 -317235  317241      12
  317220  317229 -317235  317241      13  317220  317229 -317235  317241       6
  317211  317202 -317199  317229       3  317211  317220  317229  317235      10
  317202  317199 -317229  317220       3  317202  317199  317229  317235       3
  317202  317211 -317220  317229      16  317202  317211 -317220  317229      17
  317202  317211 -317220  317229      18  317199  317202 -317211  317220      10
  317199  317229 -317220  317211      10  317199  317229  317235  317238       3
  317199  317229  317235  317241      21  317199  317229 -317235  317241      22
  317199  317229 -317235  317241      23  317199  317229 -317235  317241       6
  317304  317301  317307  317313       2  317301  317307  317313  317319       1
  317301  317307 -317313  317319       4  317301  317307 -317313  317319       5
  317301  317307 -317313  317319       6  317301  317307  317313  317349       7
  317301  317307 -317313  317349       8  317301  317307 -317313  317349       9
  317301  317307 -317313  317349       6  317262  317253  317247  317301      10
  317262  317271  317280  317289      10  317253  317247  317301  317304       3
  317253  317247  317301  317307      11  317253  317247 -317301  317307      12
  317253  317247 -317301  317307      13  317253  317247 -317301  317307       6
  317253  317262  317271  317280      16  317253  317262 -317271  317280      17
  317253  317262 -317271  317280      18  317247  317253  317262  317271      16
  317247  317253 -317262  317271      17  317247  317253 -317262  317271      18
  317247  317301  317307  317313       2  317241  317247  317253  317262      10
  317241  317247  317301  317304       3  317241  317247  317301  317307      21
  317241  317247 -317301  317307      22  317241  317247 -317301  317307      23
  317241  317247 -317301  317307       6  317352  317349  317355  317361       2
  317349  317355  317361  317367       1  317349  317355 -317361  317367       4
  317349  317355 -317361  317367       5  317349  317355 -317361  317367       6
  317349  317355  317361  317391       7  317349  317355 -317361  317391       8
  317349  317355 -317361  317391       9  317349  317355 -317361  317391       6
  317337  317319  317313  317349      34  317337  317319 -317313  317349      35
  317337  317319 -317313  317349      36  317337  317319 -317313  317349      37
  317325  317319  317313  317349      34  317325  317319 -317313  317349      35
  317325  317319 -317313  317349      36  317325  317319 -317313  317349      37
  317319  317313  317349  317352       3  317319  317313  317349  317355      11
  317319  317313 -317349  317355      12  317319  317313 -317349  317355      13
  317319  317313 -317349  317355       6  317313  317349  317355  317361       2
  317307  317313  317319  317325      38  317307  317313 -317319  317325      39
  317307  317313 -317319  317325      36  317307  317313 -317319  317325      40
  317307  317313  317319  317337      38  317307  317313 -317319  317337      39
  317307  317313 -317319  317337      36  317307  317313 -317319  317337      40
  317307  317313  317349  317352       3  317307  317313  317349  317355      21
  317307  317313 -317349  317355      22  317307  317313 -317349  317355      23
  317307  317313 -317349  317355       6  317394  317391  317397  317403       2
  317391  317397  317403  317409       1  317391  317397 -317403  317409       4
  317391  317397 -317403  317409       5  317391  317397 -317403  317409       6
  317391  317397  317403  317457       7  317391  317397 -317403  317457       8
  317391  317397 -317403  317457       9  317391  317397 -317403  317457       6
  317385  317367  317361  317391      86  317385  317367 -317361  317391      87
  317385  317367 -317361  317391      88  317385  317367 -317361  317391      89
  317373  317367  317361  317391      34  317373  317367 -317361  317391      35
  317373  317367 -317361  317391      36  317373  317367 -317361  317391      37
  317367  317361  317391  317394       3  317367  317361  317391  317397      11
  317367  317361 -317391  317397      12  317367  317361 -317391  317397      13
  317367  317361 -317391  317397       6  317361  317391  317397  317403       2
  317355  317361  317367  317373      38  317355  317361 -317367  317373      39
  317355  317361 -317367  317373      36  317355  317361 -317367  317373      40
  317355  317361  317367  317385      99  317355  317361 -317367  317385     100
  317355  317361 -317367  317385      88  317355  317361 -317367  317385     101
  317355  317361  317391  317394       3  317355  317361  317391  317397      21
  317355  317361 -317391  317397      22  317355  317361 -317391  317397      23
  317355  317361 -317391  317397       6  317460  317457  317463  317469       2
  317457  317463  317469  317475       1  317457  317463 -317469  317475       4
  317457  317463 -317469  317475       5  317457  317463 -317469  317475       6
  317457  317463  317469  317496       7  317457  317463 -317469  317496       8
  317457  317463 -317469  317496       9  317457  317463 -317469  317496       6
  317418  317409  317403  317457      10  317418  317427  317436  317445      10
  317409  317403  317457  317460       3  317409  317403  317457  317463      11
  317409  317403 -317457  317463      12  317409  317403 -317457  317463      13
  317409  317403 -317457  317463       6  317409  317418  317427  317436      16
  317409  317418 -317427  317436      17  317409  317418 -317427  317436      18
  317403  317409  317418  317427      16  317403  317409 -317418  317427      17
  317403  317409 -317418  317427      18  317403  317457  317463  317469       2
  317397  317403  317409  317418      10  317397  317403  317457  317460       3
  317397  317403  317457  317463      21  317397  317403 -317457  317463      22
  317397  317403 -317457  317463      23  317397  317403 -317457  317463       6
  317499  317496  317502  317508       2  317496  317502  317508  317517       7
  317496  317502 -317508  317517       8  317496  317502 -317508  317517       9
  317496  317502 -317508  317517       6  317484  317475  317469  317496     153
  317484  317475 -317469  317496     154  317484  317475 -317469  317496     155
  317484  317475 -317469  317496     156  317475  317469  317496  317499       3
  317475  317469  317496  317502      11  317475  317469 -317496  317502      12
  317475  317469 -317496  317502      13  317475  317469 -317496  317502       6
  317469  317475  317484  317487       7  317469  317475  317484  317490     161
  317469  317475 -317484  317490     162  317469  317475 -317484  317490     163
  317469  317475 -317484  317490     164  317469  317496  317502  317508       2
  317463  317469  317475  317484     165  317463  317469 -317475  317484     166
  317463  317469 -317475  317484     155  317463  317469 -317475  317484     167
  317463  317469  317496  317499       3  317463  317469  317496  317502      21
  317463  317469 -317496  317502      22  317463  317469 -317496  317502      23
  317463  317469 -317496  317502       6  317520  317517  317523  317529       2
  317517  317523  317529  317535       1  317517  317523 -317529  317535       4
  317517  317523 -317529  317535       5  317517  317523 -317529  317535       6
  317517  317523  317529  317565       7  317517  317523 -317529  317565       8
  317517  317523 -317529  317565       9  317517  317523 -317529  317565       6
  317508  317517  317523  317529       2  317502  317508  317517  317520       3
  317502  317508  317517  317523      21  317502  317508 -317517  317523      22
  317502  317508 -317517  317523      23  317502  317508 -317517  317523       6
  317568  317565  317571  317577       2  317565  317571  317577  317583       1
  317565  317571 -317577  317583       4  317565  317571 -317577  317583       5
  317565  317571 -317577  317583       6  317565  317571  317577  317607       7
  317565  317571 -317577  317607       8  317565  317571 -317577  317607       9
  317565  317571 -317577  317607       6  317553  317535  317529  317565      34
  317553  317535 -317529  317565      35  317553  317535 -317529  317565      36
  317553  317535 -317529  317565      37  317541  317535  317529  317565      34
  317541  317535 -317529  317565      35  317541  317535 -317529  317565      36
  317541  317535 -317529  317565      37  317535  317529  317565  317568       3
  317535  317529  317565  317571      11  317535  317529 -317565  317571      12
  317535  317529 -317565  317571      13  317535  317529 -317565  317571       6
  317529  317565  317571  317577       2  317523  317529  317535  317541      38
  317523  317529 -317535  317541      39  317523  317529 -317535  317541      36
  317523  317529 -317535  317541      40  317523  317529  317535  317553      38
  317523  317529 -317535  317553      39  317523  317529 -317535  317553      36
  317523  317529 -317535  317553      40  317523  317529  317565  317568       3
  317523  317529  317565  317571      21  317523  317529 -317565  317571      22
  317523  317529 -317565  317571      23  317523  317529 -317565  317571       6
  317610  317607  317613  317619       2  317607  317613  317619  317625       1
  317607  317613 -317619  317625       4  317607  317613 -317619  317625       5
  317607  317613 -317619  317625       6  317607  317613  317619  317655       7
  317607  317613 -317619  317655       8  317607  317613 -317619  317655       9
  317607  317613 -317619  317655       6  317601  317583  317577  317607      86
  317601  317583 -317577  317607      87  317601  317583 -317577  317607      88
  317601  317583 -317577  317607      89  317589  317583  317577  317607      34
  317589  317583 -317577  317607      35  317589  317583 -317577  317607      36
  317589  317583 -317577  317607      37  317583  317577  317607  317610       3
  317583  317577  317607  317613      11  317583  317577 -317607  317613      12
  317583  317577 -317607  317613      13  317583  317577 -317607  317613       6
  317577  317607  317613  317619       2  317571  317577  317583  317589      38
  317571  317577 -317583  317589      39  317571  317577 -317583  317589      36
  317571  317577 -317583  317589      40  317571  317577  317583  317601      99
  317571  317577 -317583  317601     100  317571  317577 -317583  317601      88
  317571  317577 -317583  317601     101  317571  317577  317607  317610       3
  317571  317577  317607  317613      21  317571  317577 -317607  317613      22
  317571  317577 -317607  317613      23  317571  317577 -317607  317613       6
  317658  317655  317661  317667       2  317655  317661  317667  317673       1
  317655  317661 -317667  317673       4  317655  317661 -317667  317673       5
  317655  317661 -317667  317673       6  317655  317661  317667  317685       7
  317655  317661 -317667  317685       8  317655  317661 -317667  317685       9
  317655  317661 -317667  317685       6  317643  317625  317619  317655      34
  317643  317625 -317619  317655      35  317643  317625 -317619  317655      36
  317643  317625 -317619  317655      37  317631  317625  317619  317655      34
  317631  317625 -317619  317655      35  317631  317625 -317619  317655      36
  317631  317625 -317619  317655      37  317625  317619  317655  317658       3
  317625  317619  317655  317661      11  317625  317619 -317655  317661      12
  317625  317619 -317655  317661      13  317625  317619 -317655  317661       6
  317619  317655  317661  317667       2  317613  317619  317625  317631      38
  317613  317619 -317625  317631      39  317613  317619 -317625  317631      36
  317613  317619 -317625  317631      40  317613  317619  317625  317643      38
  317613  317619 -317625  317643      39  317613  317619 -317625  317643      36
  317613  317619 -317625  317643      40  317613  317619  317655  317658       3
  317613  317619  317655  317661      21  317613  317619 -317655  317661      22
  317613  317619 -317655  317661      23  317613  317619 -317655  317661       6
  317688  317685  317691  317697       2  317685  317691  317697  317703       1
  317685  317691 -317697  317703       4  317685  317691 -317697  317703       5
  317685  317691 -317697  317703       6  317685  317691  317697  317751       7
  317685  317691 -317697  317751       8  317685  317691 -317697  317751       9
  317685  317691 -317697  317751       6  317673  317667  317685  317688       3
  317673  317667  317685  317691      11  317673  317667 -317685  317691      12
  317673  317667 -317685  317691      13  317673  317667 -317685  317691       6
  317667  317685  317691  317697       2  317661  317667  317685  317688       3
  317661  317667  317685  317691      21  317661  317667 -317685  317691      22
  317661  317667 -317685  317691      23  317661  317667 -317685  317691       6
  317754  317751  317757  317763       2  317751  317757  317763  317769       1
  317751  317757 -317763  317769       4  317751  317757 -317763  317769       5
  317751  317757 -317763  317769       6  317751  317757  317763  317784       7
  317751  317757 -317763  317784       8  317751  317757 -317763  317784       9
  317751  317757 -317763  317784       6  317712  317703  317697  317751      10
  317712  317721  317730  317739      10  317703  317697  317751  317754       3
  317703  317697  317751  317757      11  317703  317697 -317751  317757      12
  317703  317697 -317751  317757      13  317703  317697 -317751  317757       6
  317703  317712  317721  317730      16  317703  317712 -317721  317730      17
  317703  317712 -317721  317730      18  317697  317703  317712  317721      16
  317697  317703 -317712  317721      17  317697  317703 -317712  317721      18
  317697  317751  317757  317763       2  317691  317697  317703  317712      10
  317691  317697  317751  317754       3  317691  317697  317751  317757      21
  317691  317697 -317751  317757      22  317691  317697 -317751  317757      23
  317691  317697 -317751  317757       6  317787  317784  317790  317796       2
  317784  317790  317796  317802       1  317784  317790 -317796  317802       4
  317784  317790 -317796  317802       5  317784  317790 -317796  317802       6
  317784  317790  317796  317841       7  317784  317790 -317796  317841       8
  317784  317790 -317796  317841       9  317784  317790 -317796  317841       6
  317778  317769  317763  317784     123  317778  317769 -317763  317784     124
  317778  317769 -317763  317784     125  317778  317769 -317763  317784     126
  317769  317763  317784  317787       3  317769  317763  317784  317790      11
  317769  317763 -317784  317790      12  317769  317763 -317784  317790      13
  317769  317763 -317784  317790       6  317763  317784  317790  317796       2
  317757  317763  317769  317778     131  317757  317763 -317769  317778     132
  317757  317763 -317769  317778     125  317757  317763 -317769  317778     133
  317757  317763  317784  317787       3  317757  317763  317784  317790      21
  317757  317763 -317784  317790      22  317757  317763 -317784  317790      23
  317757  317763 -317784  317790       6  317844  317841  317847  317853       2
  317841  317847  317853  317859       1  317841  317847 -317853  317859       4
  317841  317847 -317853  317859       5  317841  317847 -317853  317859       6
  317841  317847  317853  317877       7  317841  317847 -317853  317877       8
  317841  317847 -317853  317877       9  317841  317847 -317853  317877       6
  317820  317802  317796  317841     103  317820  317802 -317796  317841     104
  317820  317802 -317796  317841     105  317820  317802 -317796  317841     106
  317808  317802  317796  317841      34  317808  317802 -317796  317841      35
  317808  317802 -317796  317841      36  317808  317802 -317796  317841      37
  317808  317802  317820  317829     107  317808  317802 -317820  317829     108
  317808  317802 -317820  317829     109  317808  317802 -317820  317829     110
  317802  317796  317841  317844       3  317802  317796  317841  317847      11
  317802  317796 -317841  317847      12  317802  317796 -317841  317847      13
  317802  317796 -317841  317847       6  317796  317802  317820  317829     111
  317796  317802 -317820  317829     112  317796  317802 -317820  317829     109
  317796  317802 -317820  317829     113  317796  317841  317847  317853       2
  317790  317796  317802  317808      38  317790  317796 -317802  317808      39
  317790  317796 -317802  317808      36  317790  317796 -317802  317808      40
  317790  317796  317802  317820     114  317790  317796 -317802  317820     115
  317790  317796 -317802  317820     105  317790  317796 -317802  317820     116
  317790  317796  317841  317844       3  317790  317796  317841  317847      21
  317790  317796 -317841  317847      22  317790  317796 -317841  317847      23
  317790  317796 -317841  317847       6  317880  317877  317883  317889       2
  317877  317883  317889  317895       1  317877  317883 -317889  317895       4
  317877  317883 -317889  317895       5  317877  317883 -317889  317895       6
  317877  317883  317889  317934       7  317877  317883 -317889  317934       8
  317877  317883 -317889  317934       9  317877  317883 -317889  317934       6
  317868  317859  317853  317877      24  317868  317859 -317853  317877      25
  317868  317859 -317853  317877      26  317868  317859 -317853  317877      27
  317859  317853  317877  317880       3  317859  317853  317877  317883      11
  317859  317853 -317877  317883      12  317859  317853 -317877  317883      13
  317859  317853 -317877  317883       6  317853  317859  317868  317871       7
  317853  317859 -317868  317871      28  317853  317859 -317868  317871      29
  317853  317859 -317868  317871      30  317853  317859  317868  317874       7
  317853  317859 -317868  317874      28  317853  317859 -317868  317874      29
  317853  317859 -317868  317874      30  317853  317877  317883  317889       2
  317847  317853  317859  317868      31  317847  317853 -317859  317868      32
  317847  317853 -317859  317868      26  317847  317853 -317859  317868      33
  317847  317853  317877  317880       3  317847  317853  317877  317883      21
  317847  317853 -317877  317883      22  317847  317853 -317877  317883      23
  317847  317853 -317877  317883       6  317937  317934  317940  317946       2
  317934  317940  317946  317952       1  317934  317940 -317946  317952       4
  317934  317940 -317946  317952       5  317934  317940 -317946  317952       6
  317934  317940  317946  318000       7  317934  317940 -317946  318000       8
  317934  317940 -317946  318000       9  317934  317940 -317946  318000       6
  317904  317895  317889  317934      52  317904  317895 -317889  317934      53
  317904  317895 -317889  317934      54  317904  317895 -317889  317934      55
  317895  317889  317934  317937       3  317895  317889  317934  317940      11
  317895  317889 -317934  317940      12  317895  317889 -317934  317940      13
  317895  317889 -317934  317940       6  317889  317895  317904  317910      56
  317889  317895 -317904  317910      57  317889  317895 -317904  317910      58
  317889  317895 -317904  317910      59  317889  317895  317904  317922      56
  317889  317895 -317904  317922      57  317889  317895 -317904  317922      58
  317889  317895 -317904  317922      59  317889  317934  317940  317946       2
  317883  317889  317895  317904      60  317883  317889 -317895  317904      61
  317883  317889 -317895  317904      54  317883  317889 -317895  317904      62
  317883  317889  317934  317937       3  317883  317889  317934  317940      21
  317883  317889 -317934  317940      22  317883  317889 -317934  317940      23
  317883  317889 -317934  317940       6  318003  318000  318006  318012       2
  318000  318006  318012  318018       1  318000  318006 -318012  318018       4
  318000  318006 -318012  318018       5  318000  318006 -318012  318018       6
  318000  318006  318012  318036       7  318000  318006 -318012  318036       8
  318000  318006 -318012  318036       9  318000  318006 -318012  318036       6
  317961  317952  317946  318000      10  317961  317970  317979  317988      10
  317952  317946  318000  318003       3  317952  317946  318000  318006      11
  317952  317946 -318000  318006      12  317952  317946 -318000  318006      13
  317952  317946 -318000  318006       6  317952  317961  317970  317979      16
  317952  317961 -317970  317979      17  317952  317961 -317970  317979      18
  317946  317952  317961  317970      16  317946  317952 -317961  317970      17
  317946  317952 -317961  317970      18  317946  318000  318006  318012       2
  317940  317946  317952  317961      10  317940  317946  318000  318003       3
  317940  317946  318000  318006      21  317940  317946 -318000  318006      22
  317940  317946 -318000  318006      23  317940  317946 -318000  318006       6
  318039  318036  318042  318048       2  318036  318042  318048  318054       1
  318036  318042 -318048  318054       4  318036  318042 -318048  318054       5
  318036  318042 -318048  318054       6  318036  318042  318048  318102       7
  318036  318042 -318048  318102       8  318036  318042 -318048  318102       9
  318036  318042 -318048  318102       6  318027  318018  318012  318036      24
  318027  318018 -318012  318036      25  318027  318018 -318012  318036      26
  318027  318018 -318012  318036      27  318018  318012  318036  318039       3
  318018  318012  318036  318042      11  318018  318012 -318036  318042      12
  318018  318012 -318036  318042      13  318018  318012 -318036  318042       6
  318012  318018  318027  318030       7  318012  318018 -318027  318030      28
  318012  318018 -318027  318030      29  318012  318018 -318027  318030      30
  318012  318018  318027  318033       7  318012  318018 -318027  318033      28
  318012  318018 -318027  318033      29  318012  318018 -318027  318033      30
  318012  318036  318042  318048       2  318006  318012  318018  318027      31
  318006  318012 -318018  318027      32  318006  318012 -318018  318027      26
  318006  318012 -318018  318027      33  318006  318012  318036  318039       3
  318006  318012  318036  318042      21  318006  318012 -318036  318042      22
  318006  318012 -318036  318042      23  318006  318012 -318036  318042       6
  318105  318102  318108  318114       2  318102  318108  318114  318120       1
  318102  318108 -318114  318120       4  318102  318108 -318114  318120       5
  318102  318108 -318114  318120       6  318102  318108  318114  318165       7
  318102  318108 -318114  318165       8  318102  318108 -318114  318165       9
  318102  318108 -318114  318165       6  318063  318054  318048  318102      10
  318063  318072  318081  318090      10  318054  318048  318102  318105       3
  318054  318048  318102  318108      11  318054  318048 -318102  318108      12
  318054  318048 -318102  318108      13  318054  318048 -318102  318108       6
  318054  318063  318072  318081      16  318054  318063 -318072  318081      17
  318054  318063 -318072  318081      18  318048  318054  318063  318072      16
  318048  318054 -318063  318072      17  318048  318054 -318063  318072      18
  318048  318102  318108  318114       2  318042  318048  318054  318063      10
  318042  318048  318102  318105       3  318042  318048  318102  318108      21
  318042  318048 -318102  318108      22  318042  318048 -318102  318108      23
  318042  318048 -318102  318108       6  318168  318165  318171  318177       2
  318165  318171  318177  318183       1  318165  318171 -318177  318183       4
  318165  318171 -318177  318183       5  318165  318171 -318177  318183       6
  318165  318171  318177  318231       7  318165  318171 -318177  318231       8
  318165  318171 -318177  318231       9  318165  318171 -318177  318231       6
  318147  318144  318153  318159      41  318138  318132  318129  318159      41
  318138  318144 -318153  318159      41  318132  318129  318159  318153      41
  318132  318138  318144  318147      41  318132  318138 -318144  318153      41
  318129  318120  318114  318165      42  318129  318120 -318114  318165      43
  318129  318120 -318114  318165      44  318129  318120 -318114  318165      45
  318129  318132  318138  318144      41  318129  318159 -318153  318144      41
  318120  318114  318165  318168       3  318120  318114  318165  318171      11
  318120  318114 -318165  318171      12  318120  318114 -318165  318171      13
  318120  318114 -318165  318171       6  318120  318129  318132  318138      41
  318120  318129  318159  318153      41  318114  318120  318129  318132       7
  318114  318120 -318129  318132      46  318114  318120 -318129  318132      29
  318114  318120 -318129  318132      47  318114  318120  318129  318159       7
  318114  318120 -318129  318159      46  318114  318120 -318129  318159      29
  318114  318120 -318129  318159      47  318114  318165  318171  318177       2
  318108  318114  318120  318129      48  318108  318114 -318120  318129      49
  318108  318114 -318120  318129      44  318108  318114 -318120  318129      50
  318108  318114  318165  318168       3  318108  318114  318165  318171      21
  318108  318114 -318165  318171      22  318108  318114 -318165  318171      23
  318108  318114 -318165  318171       6  318234  318231  318237  318243       2
  318231  318237  318243  318249       1  318231  318237 -318243  318249       4
  318231  318237 -318243  318249       5  318231  318237 -318243  318249       6
  318231  318237  318243  318273       7  318231  318237 -318243  318273       8
  318231  318237 -318243  318273       9  318231  318237 -318243  318273       6
  318192  318183  318177  318231      10  318192  318201  318210  318219      10
  318183  318177  318231  318234       3  318183  318177  318231  318237      11
  318183  318177 -318231  318237      12  318183  318177 -318231  318237      13
  318183  318177 -318231  318237       6  318183  318192  318201  318210      16
  318183  318192 -318201  318210      17  318183  318192 -318201  318210      18
  318177  318183  318192  318201      16  318177  318183 -318192  318201      17
  318177  318183 -318192  318201      18  318177  318231  318237  318243       2
  318171  318177  318183  318192      10  318171  318177  318231  318234       3
  318171  318177  318231  318237      21  318171  318177 -318231  318237      22
  318171  318177 -318231  318237      23  318171  318177 -318231  318237       6
  318276  318273  318279  318285       2  318273  318279  318285  318291       1
  318273  318279 -318285  318291       4  318273  318279 -318285  318291       5
  318273  318279 -318285  318291       6  318273  318279  318285  318330       7
  318273  318279 -318285  318330       8  318273  318279 -318285  318330       9
  318273  318279 -318285  318330       6  318258  318249  318243  318273     153
  318258  318249 -318243  318273     154  318258  318249 -318243  318273     155
  318258  318249 -318243  318273     156  318249  318243  318273  318276       3
  318249  318243  318273  318279      11  318249  318243 -318273  318279      12
  318249  318243 -318273  318279      13  318249  318243 -318273  318279       6
  318243  318249  318258  318261       7  318243  318249  318258  318264     170
  318243  318249 -318258  318264     171  318243  318249 -318258  318264     172
  318243  318249 -318258  318264     173  318243  318273  318279  318285       2
  318237  318243  318249  318258     165  318237  318243 -318249  318258     166
  318237  318243 -318249  318258     155  318237  318243 -318249  318258     167
  318237  318243  318273  318276       3  318237  318243  318273  318279      21
  318237  318243 -318273  318279      22  318237  318243 -318273  318279      23
  318237  318243 -318273  318279       6  318333  318330  318336  318342       2
  318330  318336  318342  318351       7  318330  318336 -318342  318351       8
  318330  318336 -318342  318351       9  318330  318336 -318342  318351       6
  318309  318291  318285  318330     103  318309  318291 -318285  318330     104
  318309  318291 -318285  318330     105  318309  318291 -318285  318330     106
  318297  318291  318285  318330      34  318297  318291 -318285  318330      35
  318297  318291 -318285  318330      36  318297  318291 -318285  318330      37
  318297  318291  318309  318318     107  318297  318291 -318309  318318     108
  318297  318291 -318309  318318     109  318297  318291 -318309  318318     110
  318291  318285  318330  318333       3  318291  318285  318330  318336      11
  318291  318285 -318330  318336      12  318291  318285 -318330  318336      13
  318291  318285 -318330  318336       6  318285  318291  318309  318318     111
  318285  318291 -318309  318318     112  318285  318291 -318309  318318     109
  318285  318291 -318309  318318     113  318285  318330  318336  318342       2
  318279  318285  318291  318297      38  318279  318285 -318291  318297      39
  318279  318285 -318291  318297      36  318279  318285 -318291  318297      40
  318279  318285  318291  318309     114  318279  318285 -318291  318309     115
  318279  318285 -318291  318309     105  318279  318285 -318291  318309     116
  318279  318285  318330  318333       3  318279  318285  318330  318336      21
  318279  318285 -318330  318336      22  318279  318285 -318330  318336      23
  318279  318285 -318330  318336       6  318354  318351  318357  318363       2
  318351  318357  318363  318369       1  318351  318357 -318363  318369       4
  318351  318357 -318363  318369       5  318351  318357 -318363  318369       6
  318351  318357  318363  318381       7  318351  318357 -318363  318381       8
  318351  318357 -318363  318381       9  318351  318357 -318363  318381       6
  318342  318351  318357  318363       2  318336  318342  318351  318354       3
  318336  318342  318351  318357      21  318336  318342 -318351  318357      22
  318336  318342 -318351  318357      23  318336  318342 -318351  318357       6
  318384  318381  318387  318393       2  318381  318387  318393  318399       1
  318381  318387 -318393  318399       4  318381  318387 -318393  318399       5
  318381  318387 -318393  318399       6  318381  318387  318393  318447       7
  318381  318387 -318393  318447       8  318381  318387 -318393  318447       9
  318381  318387 -318393  318447       6  318369  318363  318381  318384       3
  318369  318363  318381  318387      11  318369  318363 -318381  318387      12
  318369  318363 -318381  318387      13  318369  318363 -318381  318387       6
  318363  318381  318387  318393       2  318357  318363  318381  318384       3
  318357  318363  318381  318387      21  318357  318363 -318381  318387      22
  318357  318363 -318381  318387      23  318357  318363 -318381  318387       6
  318450  318447  318453  318459       2  318447  318453  318459  318465       1
  318447  318453 -318459  318465       4  318447  318453 -318459  318465       5
  318447  318453 -318459  318465       6  318447  318453  318459  318504       7
  318447  318453 -318459  318504       8  318447  318453 -318459  318504       9
  318447  318453 -318459  318504       6  318408  318399  318393  318447      10
  318408  318417  318426  318435      10  318399  318393  318447  318450       3
  318399  318393  318447  318453      11  318399  318393 -318447  318453      12
  318399  318393 -318447  318453      13  318399  318393 -318447  318453       6
  318399  318408  318417  318426      16  318399  318408 -318417  318426      17
  318399  318408 -318417  318426      18  318393  318399  318408  318417      16
  318393  318399 -318408  318417      17  318393  318399 -318408  318417      18
  318393  318447  318453  318459       2  318387  318393  318399  318408      10
  318387  318393  318447  318450       3  318387  318393  318447  318453      21
  318387  318393 -318447  318453      22  318387  318393 -318447  318453      23
  318387  318393 -318447  318453       6  318507  318504  318510  318516       2
  318504  318510  318516  318522       1  318504  318510 -318516  318522       4
  318504  318510 -318516  318522       5  318504  318510 -318516  318522       6
  318504  318510  318516  318561       7  318504  318510 -318516  318561       8
  318504  318510 -318516  318561       9  318504  318510 -318516  318561       6
  318474  318465  318459  318504      52  318474  318465 -318459  318504      53
  318474  318465 -318459  318504      54  318474  318465 -318459  318504      55
  318465  318459  318504  318507       3  318465  318459  318504  318510      11
  318465  318459 -318504  318510      12  318465  318459 -318504  318510      13
  318465  318459 -318504  318510       6  318459  318465  318474  318480      56
  318459  318465 -318474  318480      57  318459  318465 -318474  318480      58
  318459  318465 -318474  318480      59  318459  318465  318474  318492      56
  318459  318465 -318474  318492      57  318459  318465 -318474  318492      58
  318459  318465 -318474  318492      59  318459  318504  318510  318516       2
  318453  318459  318465  318474      60  318453  318459 -318465  318474      61
  318453  318459 -318465  318474      54  318453  318459 -318465  318474      62
  318453  318459  318504  318507       3  318453  318459  318504  318510      21
  318453  318459 -318504  318510      22  318453  318459 -318504  318510      23
  318453  318459 -318504  318510       6  318564  318561  318567  318573       2
  318561  318567  318573  318579       1  318561  318567 -318573  318579       4
  318561  318567 -318573  318579       5  318561  318567 -318573  318579       6
  318561  318567  318573  318612       7  318561  318567 -318573  318612       8
  318561  318567 -318573  318612       9  318561  318567 -318573  318612       6
  318540  318522  318516  318561     103  318540  318522 -318516  318561     104
  318540  318522 -318516  318561     105  318540  318522 -318516  318561     106
  318528  318522  318516  318561      34  318528  318522 -318516  318561      35
  318528  318522 -318516  318561      36  318528  318522 -318516  318561      37
  318528  318522  318540  318549     107  318528  318522 -318540  318549     108
  318528  318522 -318540  318549     109  318528  318522 -318540  318549     110
  318522  318516  318561  318564       3  318522  318516  318561  318567      11
  318522  318516 -318561  318567      12  318522  318516 -318561  318567      13
  318522  318516 -318561  318567       6  318516  318522  318540  318549     111
  318516  318522 -318540  318549     112  318516  318522 -318540  318549     109
  318516  318522 -318540  318549     113  318516  318561  318567  318573       2
  318510  318516  318522  318528      38  318510  318516 -318522  318528      39
  318510  318516 -318522  318528      36  318510  318516 -318522  318528      40
  318510  318516  318522  318540     114  318510  318516 -318522  318540     115
  318510  318516 -318522  318540     105  318510  318516 -318522  318540     116
  318510  318516  318561  318564       3  318510  318516  318561  318567      21
  318510  318516 -318561  318567      22  318510  318516 -318561  318567      23
  318510  318516 -318561  318567       6  318615  318612  318618  318624       2
  318612  318618  318624  318630       1  318612  318618 -318624  318630       4
  318612  318618 -318624  318630       5  318612  318618 -318624  318630       6
  318612  318618  318624  318648       7  318612  318618 -318624  318648       8
  318612  318618 -318624  318648       9  318612  318618 -318624  318648       6
  318588  318579  318573  318612      64  318588  318579 -318573  318612      65
  318588  318579 -318573  318612      54  318588  318579 -318573  318612      66
  318579  318573  318612  318615       3  318579  318573  318612  318618      11
  318579  318573 -318612  318618      12  318579  318573 -318612  318618      13
  318579  318573 -318612  318618       6  318579  318588  318597  318600       7
  318579  318588  318597  318603      78  318579  318588 -318597  318603      79
  318579  318588 -318597  318603      80  318579  318588 -318597  318603      81
  318573  318579  318588  318597      82  318573  318579 -318588  318597      83
  318573  318579 -318588  318597      84  318573  318579 -318588  318597      85
  318573  318612  318618  318624       2  318567  318573  318579  318588      75
  318567  318573 -318579  318588      76  318567  318573 -318579  318588      54
  318567  318573 -318579  318588      77  318567  318573  318612  318615       3
  318567  318573  318612  318618      21  318567  318573 -318612  318618      22
  318567  318573 -318612  318618      23  318567  318573 -318612  318618       6
  318651  318648  318654  318660       2  318648  318654  318660  318666       1
  318648  318654 -318660  318666       4  318648  318654 -318660  318666       5
  318648  318654 -318660  318666       6  318648  318654  318660  318696       7
  318648  318654 -318660  318696       8  318648  318654 -318660  318696       9
  318648  318654 -318660  318696       6  318639  318630  318624  318648      24
  318639  318630 -318624  318648      25  318639  318630 -318624  318648      26
  318639  318630 -318624  318648      27  318630  318624  318648  318651       3
  318630  318624  318648  318654      11  318630  318624 -318648  318654      12
  318630  318624 -318648  318654      13  318630  318624 -318648  318654       6
  318624  318630  318639  318642       7  318624  318630 -318639  318642      28
  318624  318630 -318639  318642      29  318624  318630 -318639  318642      30
  318624  318630  318639  318645       7  318624  318630 -318639  318645      28
  318624  318630 -318639  318645      29  318624  318630 -318639  318645      30
  318624  318648  318654  318660       2  318618  318624  318630  318639      31
  318618  318624 -318630  318639      32  318618  318624 -318630  318639      26
  318618  318624 -318630  318639      33  318618  318624  318648  318651       3
  318618  318624  318648  318654      21  318618  318624 -318648  318654      22
  318618  318624 -318648  318654      23  318618  318624 -318648  318654       6
  318699  318696  318702  318708       2  318696  318702  318708  318714       1
  318696  318702 -318708  318714       4  318696  318702 -318708  318714       5
  318696  318702 -318708  318714       6  318696  318702  318708  318726       7
  318696  318702 -318708  318726       8  318696  318702 -318708  318726       9
  318696  318702 -318708  318726       6  318684  318666  318660  318696      34
  318684  318666 -318660  318696      35  318684  318666 -318660  318696      36
  318684  318666 -318660  318696      37  318672  318666  318660  318696      34
  318672  318666 -318660  318696      35  318672  318666 -318660  318696      36
  318672  318666 -318660  318696      37  318666  318660  318696  318699       3
  318666  318660  318696  318702      11  318666  318660 -318696  318702      12
  318666  318660 -318696  318702      13  318666  318660 -318696  318702       6
  318660  318696  318702  318708       2  318654  318660  318666  318672      38
  318654  318660 -318666  318672      39  318654  318660 -318666  318672      36
  318654  318660 -318666  318672      40  318654  318660  318666  318684      38
  318654  318660 -318666  318684      39  318654  318660 -318666  318684      36
  318654  318660 -318666  318684      40  318654  318660  318696  318699       3
  318654  318660  318696  318702      21  318654  318660 -318696  318702      22
  318654  318660 -318696  318702      23  318654  318660 -318696  318702       6
  318729  318726  318732  318738       2  318726  318732  318738  318744       1
  318726  318732 -318738  318744       4  318726  318732 -318738  318744       5
  318726  318732 -318738  318744       6  318726  318732  318738  318768       7
  318726  318732 -318738  318768       8  318726  318732 -318738  318768       9
  318726  318732 -318738  318768       6  318714  318708  318726  318729       3
  318714  318708  318726  318732      11  318714  318708 -318726  318732      12
  318714  318708 -318726  318732      13  318714  318708 -318726  318732       6
  318708  318726  318732  318738       2  318702  318708  318726  318729       3
  318702  318708  318726  318732      21  318702  318708 -318726  318732      22
  318702  318708 -318726  318732      23  318702  318708 -318726  318732       6
  318771  318768  318774  318780       2  318768  318774  318780  318786       1
  318768  318774 -318780  318786       4  318768  318774 -318780  318786       5
  318768  318774 -318780  318786       6  318768  318774  318780  318810       7
  318768  318774 -318780  318810       8  318768  318774 -318780  318810       9
  318768  318774 -318780  318810       6  318753  318744  318738  318768     153
  318753  318744 -318738  318768     154  318753  318744 -318738  318768     155
  318753  318744 -318738  318768     156  318744  318738  318768  318771       3
  318744  318738  318768  318774      11  318744  318738 -318768  318774      12
  318744  318738 -318768  318774      13  318744  318738 -318768  318774       6
  318738  318744  318753  318756       7  318738  318744  318753  318759     170
  318738  318744 -318753  318759     171  318738  318744 -318753  318759     172
  318738  318744 -318753  318759     173  318738  318768  318774  318780       2
  318732  318738  318744  318753     165  318732  318738 -318744  318753     166
  318732  318738 -318744  318753     155  318732  318738 -318744  318753     167
  318732  318738  318768  318771       3  318732  318738  318768  318774      21
  318732  318738 -318768  318774      22  318732  318738 -318768  318774      23
  318732  318738 -318768  318774       6  318813  318810  318816  318822       2
  318810  318816  318822  318828       1  318810  318816 -318822  318828       4
  318810  318816 -318822  318828       5  318810  318816 -318822  318828       6
  318810  318816  318822  318852       7  318810  318816 -318822  318852       8
  318810  318816 -318822  318852       9  318810  318816 -318822  318852       6
  318795  318786  318780  318810     153  318795  318786 -318780  318810     154
  318795  318786 -318780  318810     155  318795  318786 -318780  318810     156
  318786  318780  318810  318813       3  318786  318780  318810  318816      11
  318786  318780 -318810  318816      12  318786  318780 -318810  318816      13
  318786  318780 -318810  318816       6  318780  318786  318795  318798       7
  318780  318786  318795  318801     170  318780  318786 -318795  318801     171
  318780  318786 -318795  318801     172  318780  318786 -318795  318801     173
  318780  318810  318816  318822       2  318774  318780  318786  318795     165
  318774  318780 -318786  318795     166  318774  318780 -318786  318795     155
  318774  318780 -318786  318795     167  318774  318780  318810  318813       3
  318774  318780  318810  318816      21  318774  318780 -318810  318816      22
  318774  318780 -318810  318816      23  318774  318780 -318810  318816       6
  318855  318852  318858  318864       2  318852  318858  318864  318870       1
  318852  318858 -318864  318870       4  318852  318858 -318864  318870       5
  318852  318858 -318864  318870       6  318852  318858  318864  318894       7
  318852  318858 -318864  318894       8  318852  318858 -318864  318894       9
  318852  318858 -318864  318894       6  318846  318828  318822  318852      86
  318846  318828 -318822  318852      87  318846  318828 -318822  318852      88
  318846  318828 -318822  318852      89  318834  318828  318822  318852      34
  318834  318828 -318822  318852      35  318834  318828 -318822  318852      36
  318834  318828 -318822  318852      37  318828  318822  318852  318855       3
  318828  318822  318852  318858      11  318828  318822 -318852  318858      12
  318828  318822 -318852  318858      13  318828  318822 -318852  318858       6
  318822  318852  318858  318864       2  318816  318822  318828  318834      38
  318816  318822 -318828  318834      39  318816  318822 -318828  318834      36
  318816  318822 -318828  318834      40  318816  318822  318828  318846      99
  318816  318822 -318828  318846     100  318816  318822 -318828  318846      88
  318816  318822 -318828  318846     101  318816  318822  318852  318855       3
  318816  318822  318852  318858      21  318816  318822 -318852  318858      22
  318816  318822 -318852  318858      23  318816  318822 -318852  318858       6
  318897  318894  318900  318906       2  318894  318900  318906  318912       1
  318894  318900 -318906  318912       4  318894  318900 -318906  318912       5
  318894  318900 -318906  318912       6  318894  318900  318906  318939       7
  318894  318900 -318906  318939       8  318894  318900 -318906  318939       9
  318894  318900 -318906  318939       6  318879  318870  318864  318894     153
  318879  318870 -318864  318894     154  318879  318870 -318864  318894     155
  318879  318870 -318864  318894     156  318870  318864  318894  318897       3
  318870  318864  318894  318900      11  318870  318864 -318894  318900      12
  318870  318864 -318894  318900      13  318870  318864 -318894  318900       6
  318864  318870  318879  318882       7  318864  318870  318879  318885     170
  318864  318870 -318879  318885     171  318864  318870 -318879  318885     172
  318864  318870 -318879  318885     173  318864  318894  318900  318906       2
  318858  318864  318870  318879     165  318858  318864 -318870  318879     166
  318858  318864 -318870  318879     155  318858  318864 -318870  318879     167
  318858  318864  318894  318897       3  318858  318864  318894  318900      21
  318858  318864 -318894  318900      22  318858  318864 -318894  318900      23
  318858  318864 -318894  318900       6  318942  318939  318945  318951       2
  318939  318945  318951  318957       1  318939  318945 -318951  318957       4
  318939  318945 -318951  318957       5  318939  318945 -318951  318957       6
  318939  318945  318951  318984       7  318939  318945 -318951  318984       8
  318939  318945 -318951  318984       9  318939  318945 -318951  318984       6
  318921  318912  318906  318939      64  318921  318912 -318906  318939      65
  318921  318912 -318906  318939      54  318921  318912 -318906  318939      66
  318912  318906  318939  318942       3  318912  318906  318939  318945      11
  318912  318906 -318939  318945      12  318912  318906 -318939  318945      13
  318912  318906 -318939  318945       6  318912  318921  318930  318933     117
  318912  318921 -318930  318933     118  318912  318921  318930  318936     117
  318912  318921 -318930  318936     118  318906  318912  318921  318930     119
  318906  318912 -318921  318930     120  318906  318912 -318921  318930     121
  318906  318912 -318921  318930     122  318906  318939  318945  318951       2
  318900  318906  318912  318921      75  318900  318906 -318912  318921      76
  318900  318906 -318912  318921      54  318900  318906 -318912  318921      77
  318900  318906  318939  318942       3  318900  318906  318939  318945      21
  318900  318906 -318939  318945      22  318900  318906 -318939  318945      23
  318900  318906 -318939  318945       6  318987  318984  318990  318996       2
  318984  318990  318996  319002       1  318984  318990 -318996  319002       4
  318984  318990 -318996  319002       5  318984  318990 -318996  319002       6
  318984  318990  318996  319014       7  318984  318990 -318996  319014       8
  318984  318990 -318996  319014       9  318984  318990 -318996  319014       6
  318966  318957  318951  318984      64  318966  318957 -318951  318984      65
  318966  318957 -318951  318984      54  318966  318957 -318951  318984      66
  318957  318951  318984  318987       3  318957  318951  318984  318990      11
  318957  318951 -318984  318990      12  318957  318951 -318984  318990      13
  318957  318951 -318984  318990       6  318957  318966  318975  318978     117
  318957  318966 -318975  318978     118  318957  318966  318975  318981     117
  318957  318966 -318975  318981     118  318951  318957  318966  318975     119
  318951  318957 -318966  318975     120  318951  318957 -318966  318975     121
  318951  318957 -318966  318975     122  318951  318984  318990  318996       2
  318945  318951  318957  318966      75  318945  318951 -318957  318966      76
  318945  318951 -318957  318966      54  318945  318951 -318957  318966      77
  318945  318951  318984  318987       3  318945  318951  318984  318990      21
  318945  318951 -318984  318990      22  318945  318951 -318984  318990      23
  318945  318951 -318984  318990       6  319017  319014  319020  319026       2
  319014  319020  319026  319035       7  319014  319020 -319026  319035       8
  319014  319020 -319026  319035       9  319014  319020 -319026  319035       6
  319002  318996  319014  319017       3  319002  318996  319014  319020      11
  319002  318996 -319014  319020      12  319002  318996 -319014  319020      13
  319002  318996 -319014  319020       6  318996  319014  319020  319026       2
  318990  318996  319014  319017       3  318990  318996  319014  319020      21
  318990  318996 -319014  319020      22  318990  318996 -319014  319020      23
  318990  318996 -319014  319020       6  319038  319035  319041  319047       2
  319035  319041  319047  319053       1  319035  319041 -319047  319053       4
  319035  319041 -319047  319053       5  319035  319041 -319047  319053       6
  319035  319041  319047  319071       7  319035  319041 -319047  319071       8
  319035  319041 -319047  319071       9  319035  319041 -319047  319071       6
  319026  319035  319041  319047       2  319020  319026  319035  319038       3
  319020  319026  319035  319041      21  319020  319026 -319035  319041      22
  319020  319026 -319035  319041      23  319020  319026 -319035  319041       6
  319074  319071  319077  319083       2  319071  319077  319083  319092       7
  319071  319077 -319083  319092       8  319071  319077 -319083  319092       9
  319071  319077 -319083  319092       6  319062  319053  319047  319071      24
  319062  319053 -319047  319071      25  319062  319053 -319047  319071      26
  319062  319053 -319047  319071      27  319053  319047  319071  319074       3
  319053  319047  319071  319077      11  319053  319047 -319071  319077      12
  319053  319047 -319071  319077      13  319053  319047 -319071  319077       6
  319047  319053  319062  319065       7  319047  319053 -319062  319065      28
  319047  319053 -319062  319065      29  319047  319053 -319062  319065      30
  319047  319053  319062  319068       7  319047  319053 -319062  319068      28
  319047  319053 -319062  319068      29  319047  319053 -319062  319068      30
  319047  319071  319077  319083       2  319041  319047  319053  319062      31
  319041  319047 -319053  319062      32  319041  319047 -319053  319062      26
  319041  319047 -319053  319062      33  319041  319047  319071  319074       3
  319041  319047  319071  319077      21  319041  319047 -319071  319077      22
  319041  319047 -319071  319077      23  319041  319047 -319071  319077       6
  319095  319092  319098  319104       2  319092  319098  319104  319110       1
  319092  319098 -319104  319110       4  319092  319098 -319104  319110       5
  319092  319098 -319104  319110       6  319092  319098  319104  319134       7
  319092  319098 -319104  319134       8  319092  319098 -319104  319134       9
  319092  319098 -319104  319134       6  319083  319092  319098  319104       2
  319077  319083  319092  319095       3  319077  319083  319092  319098      21
  319077  319083 -319092  319098      22  319077  319083 -319092  319098      23
  319077  319083 -319092  319098       6  319137  319134  319140  319146       2
  319134  319140  319146  319152       1  319134  319140 -319146  319152       4
  319134  319140 -319146  319152       5  319134  319140 -319146  319152       6
  319134  319140  319146  319176       7  319134  319140 -319146  319176       8
  319134  319140 -319146  319176       9  319134  319140 -319146  319176       6
  319128  319110  319104  319134      86  319128  319110 -319104  319134      87
  319128  319110 -319104  319134      88  319128  319110 -319104  319134      89
  319116  319110  319104  319134      34  319116  319110 -319104  319134      35
  319116  319110 -319104  319134      36  319116  319110 -319104  319134      37
  319110  319104  319134  319137       3  319110  319104  319134  319140      11
  319110  319104 -319134  319140      12  319110  319104 -319134  319140      13
  319110  319104 -319134  319140       6  319104  319134  319140  319146       2
  319098  319104  319110  319116      38  319098  319104 -319110  319116      39
  319098  319104 -319110  319116      36  319098  319104 -319110  319116      40
  319098  319104  319110  319128      99  319098  319104 -319110  319128     100
  319098  319104 -319110  319128      88  319098  319104 -319110  319128     101
  319098  319104  319134  319137       3  319098  319104  319134  319140      21
  319098  319104 -319134  319140      22  319098  319104 -319134  319140      23
  319098  319104 -319134  319140       6  319179  319176  319182  319188       2
  319176  319182  319188  319194       1  319176  319182 -319188  319194       4
  319176  319182 -319188  319194       5  319176  319182 -319188  319194       6
  319176  319182  319188  319218       7  319176  319182 -319188  319218       8
  319176  319182 -319188  319218       9  319176  319182 -319188  319218       6
  319170  319152  319146  319176      86  319170  319152 -319146  319176      87
  319170  319152 -319146  319176      88  319170  319152 -319146  319176      89
  319158  319152  319146  319176      34  319158  319152 -319146  319176      35
  319158  319152 -319146  319176      36  319158  319152 -319146  319176      37
  319152  319146  319176  319179       3  319152  319146  319176  319182      11
  319152  319146 -319176  319182      12  319152  319146 -319176  319182      13
  319152  319146 -319176  319182       6  319146  319176  319182  319188       2
  319140  319146  319152  319158      38  319140  319146 -319152  319158      39
  319140  319146 -319152  319158      36  319140  319146 -319152  319158      40
  319140  319146  319152  319170      99  319140  319146 -319152  319170     100
  319140  319146 -319152  319170      88  319140  319146 -319152  319170     101
  319140  319146  319176  319179       3  319140  319146  319176  319182      21
  319140  319146 -319176  319182      22  319140  319146 -319176  319182      23
  319140  319146 -319176  319182       6  319221  319218  319224  319230       2
  319218  319224  319230  319236       1  319218  319224 -319230  319236       4
  319218  319224 -319230  319236       5  319218  319224 -319230  319236       6
  319218  319224  319230  319248       7  319218  319224 -319230  319248       8
  319218  319224 -319230  319248       9  319218  319224 -319230  319248       6
  319212  319194  319188  319218      86  319212  319194 -319188  319218      87
  319212  319194 -319188  319218      88  319212  319194 -319188  319218      89
  319200  319194  319188  319218      34  319200  319194 -319188  319218      35
  319200  319194 -319188  319218      36  319200  319194 -319188  319218      37
  319194  319188  319218  319221       3  319194  319188  319218  319224      11
  319194  319188 -319218  319224      12  319194  319188 -319218  319224      13
  319194  319188 -319218  319224       6  319188  319218  319224  319230       2
  319182  319188  319194  319200      38  319182  319188 -319194  319200      39
  319182  319188 -319194  319200      36  319182  319188 -319194  319200      40
  319182  319188  319194  319212      99  319182  319188 -319194  319212     100
  319182  319188 -319194  319212      88  319182  319188 -319194  319212     101
  319182  319188  319218  319221       3  319182  319188  319218  319224      21
  319182  319188 -319218  319224      22  319182  319188 -319218  319224      23
  319182  319188 -319218  319224       6  319251  319248  319254  319260       2
  319248  319254  319260  319266       1  319248  319254 -319260  319266       4
  319248  319254 -319260  319266       5  319248  319254 -319260  319266       6
  319248  319254  319260  319290       7  319248  319254 -319260  319290       8
  319248  319254 -319260  319290       9  319248  319254 -319260  319290       6
  319236  319230  319248  319251       3  319236  319230  319248  319254      11
  319236  319230 -319248  319254      12  319236  319230 -319248  319254      13
  319236  319230 -319248  319254       6  319230  319248  319254  319260       2
  319224  319230  319248  319251       3  319224  319230  319248  319254      21
  319224  319230 -319248  319254      22  319224  319230 -319248  319254      23
  319224  319230 -319248  319254       6  319293  319290  319296  319302       2
  319290  319296  319302  319308       1  319290  319296 -319302  319308       4
  319290  319296 -319302  319308       5  319290  319296 -319302  319308       6
  319290  319296  319302  319338       7  319290  319296 -319302  319338       8
  319290  319296 -319302  319338       9  319290  319296 -319302  319338       6
  319284  319266  319260  319290      86  319284  319266 -319260  319290      87
  319284  319266 -319260  319290      88  319284  319266 -319260  319290      89
  319272  319266  319260  319290      34  319272  319266 -319260  319290      35
  319272  319266 -319260  319290      36  319272  319266 -319260  319290      37
  319266  319260  319290  319293       3  319266  319260  319290  319296      11
  319266  319260 -319290  319296      12  319266  319260 -319290  319296      13
  319266  319260 -319290  319296       6  319260  319290  319296  319302       2
  319254  319260  319266  319272      38  319254  319260 -319266  319272      39
  319254  319260 -319266  319272      36  319254  319260 -319266  319272      40
  319254  319260  319266  319284      99  319254  319260 -319266  319284     100
  319254  319260 -319266  319284      88  319254  319260 -319266  319284     101
  319254  319260  319290  319293       3  319254  319260  319290  319296      21
  319254  319260 -319290  319296      22  319254  319260 -319290  319296      23
  319254  319260 -319290  319296       6  319341  319338  319344  319350       2
  319338  319344  319350  319356       1  319338  319344 -319350  319356       4
  319338  319344 -319350  319356       5  319338  319344 -319350  319356       6
  319338  319344  319350  319395       7  319338  319344 -319350  319395       8
  319338  319344 -319350  319395       9  319338  319344 -319350  319395       6
  319326  319308  319302  319338      34  319326  319308 -319302  319338      35
  319326  319308 -319302  319338      36  319326  319308 -319302  319338      37
  319314  319308  319302  319338      34  319314  319308 -319302  319338      35
  319314  319308 -319302  319338      36  319314  319308 -319302  319338      37
  319308  319302  319338  319341       3  319308  319302  319338  319344      11
  319308  319302 -319338  319344      12  319308  319302 -319338  319344      13
  319308  319302 -319338  319344       6  319302  319338  319344  319350       2
  319296  319302  319308  319314      38  319296  319302 -319308  319314      39
  319296  319302 -319308  319314      36  319296  319302 -319308  319314      40
  319296  319302  319308  319326      38  319296  319302 -319308  319326      39
  319296  319302 -319308  319326      36  319296  319302 -319308  319326      40
  319296  319302  319338  319341       3  319296  319302  319338  319344      21
  319296  319302 -319338  319344      22  319296  319302 -319338  319344      23
  319296  319302 -319338  319344       6  319398  319395  319401  319407       2
  319395  319401  319407  319413       1  319395  319401 -319407  319413       4
  319395  319401 -319407  319413       5  319395  319401 -319407  319413       6
  319395  319401  319407  319425       7  319395  319401 -319407  319425       8
  319395  319401 -319407  319425       9  319395  319401 -319407  319425       6
  319365  319356  319350  319395      52  319365  319356 -319350  319395      53
  319365  319356 -319350  319395      54  319365  319356 -319350  319395      55
  319356  319350  319395  319398       3  319356  319350  319395  319401      11
  319356  319350 -319395  319401      12  319356  319350 -319395  319401      13
  319356  319350 -319395  319401       6  319350  319356  319365  319371      56
  319350  319356 -319365  319371      57  319350  319356 -319365  319371      58
  319350  319356 -319365  319371      59  319350  319356  319365  319383      56
  319350  319356 -319365  319383      57  319350  319356 -319365  319383      58
  319350  319356 -319365  319383      59  319350  319395  319401  319407       2
  319344  319350  319356  319365      60  319344  319350 -319356  319365      61
  319344  319350 -319356  319365      54  319344  319350 -319356  319365      62
  319344  319350  319395  319398       3  319344  319350  319395  319401      21
  319344  319350 -319395  319401      22  319344  319350 -319395  319401      23
  319344  319350 -319395  319401       6  319428  319425  319431  319437       2
  319425  319431  319437  319443       1  319425  319431 -319437  319443       4
  319425  319431 -319437  319443       5  319425  319431 -319437  319443       6
  319425  319431  319437  319497       7  319425  319431 -319437  319497       8
  319425  319431 -319437  319497       9  319425  319431 -319437  319497       6
  319413  319407  319425  319428       3  319413  319407  319425  319431      11
  319413  319407 -319425  319431      12  319413  319407 -319425  319431      13
  319413  319407 -319425  319431       6  319407  319425  319431  319437       2
  319401  319407  319425  319428       3  319401  319407  319425  319431      21
  319401  319407 -319425  319431      22  319401  319407 -319425  319431      23
  319401  319407 -319425  319431       6  319500  319497  319503  319509       2
  319497  319503  319509  319515       1  319497  319503 -319509  319515       4
  319497  319503 -319509  319515       5  319497  319503 -319509  319515       6
  319497  319503  319509  319530       7  319497  319503 -319509  319530       8
  319497  319503 -319509  319530       9  319497  319503 -319509  319530       6
  319461  319470  319476  319479      51  319461  319470 -319476  319479       6
  319461  319470  319476  319488      51  319461  319470 -319476  319488       6
  319452  319443  319437  319497      10  319452  319461  319470  319476       7
  319452  319461 -319470  319476      29  319443  319437  319497  319500       3
  319443  319437  319497  319503      11  319443  319437 -319497  319503      12
  319443  319437 -319497  319503      13  319443  319437 -319497  319503       6
  319443  319452  319461  319470      10  319437  319443  319452  319461      16
  319437  319443 -319452  319461      17  319437  319443 -319452  319461      18
  319437  319497  319503  319509       2  319431  319437  319443  319452      10
  319431  319437  319497  319500       3  319431  319437  319497  319503      21
  319431  319437 -319497  319503      22  319431  319437 -319497  319503      23
  319431  319437 -319497  319503       6  319533  319530  319536  319542       2
  319530  319536  319542  319548       1  319530  319536 -319542  319548       4
  319530  319536 -319542  319548       5  319530  319536 -319542  319548       6
  319530  319536  319542  319587       7  319530  319536 -319542  319587       8
  319530  319536 -319542  319587       9  319530  319536 -319542  319587       6
  319524  319515  319509  319530     123  319524  319515 -319509  319530     124
  319524  319515 -319509  319530     125  319524  319515 -319509  319530     126
  319515  319509  319530  319533       3  319515  319509  319530  319536      11
  319515  319509 -319530  319536      12  319515  319509 -319530  319536      13
  319515  319509 -319530  319536       6  319509  319530  319536  319542       2
  319503  319509  319515  319524     131  319503  319509 -319515  319524     132
  319503  319509 -319515  319524     125  319503  319509 -319515  319524     133
  319503  319509  319530  319533       3  319503  319509  319530  319536      21
  319503  319509 -319530  319536      22  319503  319509 -319530  319536      23
  319503  319509 -319530  319536       6  319590  319587  319593  319599       2
  319587  319593  319599  319605       1  319587  319593 -319599  319605       4
  319587  319593 -319599  319605       5  319587  319593 -319599  319605       6
  319587  319593  319599  319617       7  319587  319593 -319599  319617       8
  319587  319593 -319599  319617       9  319587  319593 -319599  319617       6
  319566  319548  319542  319587     103  319566  319548 -319542  319587     104
  319566  319548 -319542  319587     105  319566  319548 -319542  319587     106
  319554  319548  319542  319587      34  319554  319548 -319542  319587      35
  319554  319548 -319542  319587      36  319554  319548 -319542  319587      37
  319554  319548  319566  319575     107  319554  319548 -319566  319575     108
  319554  319548 -319566  319575     109  319554  319548 -319566  319575     110
  319548  319542  319587  319590       3  319548  319542  319587  319593      11
  319548  319542 -319587  319593      12  319548  319542 -319587  319593      13
  319548  319542 -319587  319593       6  319542  319548  319566  319575     111
  319542  319548 -319566  319575     112  319542  319548 -319566  319575     109
  319542  319548 -319566  319575     113  319542  319587  319593  319599       2
  319536  319542  319548  319554      38  319536  319542 -319548  319554      39
  319536  319542 -319548  319554      36  319536  319542 -319548  319554      40
  319536  319542  319548  319566     114  319536  319542 -319548  319566     115
  319536  319542 -319548  319566     105  319536  319542 -319548  319566     116
  319536  319542  319587  319590       3  319536  319542  319587  319593      21
  319536  319542 -319587  319593      22  319536  319542 -319587  319593      23
  319536  319542 -319587  319593       6  319620  319617  319623  319629       2
  319617  319623  319629  319635       1  319617  319623 -319629  319635       4
  319617  319623 -319629  319635       5  319617  319623 -319629  319635       6
  319617  319623  319629  319683       7  319617  319623 -319629  319683       8
  319617  319623 -319629  319683       9  319617  319623 -319629  319683       6
  319605  319599  319617  319620       3  319605  319599  319617  319623      11
  319605  319599 -319617  319623      12  319605  319599 -319617  319623      13
  319605  319599 -319617  319623       6  319599  319617  319623  319629       2
  319593  319599  319617  319620       3  319593  319599  319617  319623      21
  319593  319599 -319617  319623      22  319593  319599 -319617  319623      23
  319593  319599 -319617  319623       6  319686  319683  319689  319695       2
  319683  319689  319695  319701       1  319683  319689 -319695  319701       4
  319683  319689 -319695  319701       5  319683  319689 -319695  319701       6
  319683  319689  319695  319728       7  319683  319689 -319695  319728       8
  319683  319689 -319695  319728       9  319683  319689 -319695  319728       6
  319644  319635  319629  319683      10  319644  319653  319662  319671      10
  319635  319629  319683  319686       3  319635  319629  319683  319689      11
  319635  319629 -319683  319689      12  319635  319629 -319683  319689      13
  319635  319629 -319683  319689       6  319635  319644  319653  319662      16
  319635  319644 -319653  319662      17  319635  319644 -319653  319662      18
  319629  319635  319644  319653      16  319629  319635 -319644  319653      17
  319629  319635 -319644  319653      18  319629  319683  319689  319695       2
  319623  319629  319635  319644      10  319623  319629  319683  319686       3
  319623  319629  319683  319689      21  319623  319629 -319683  319689      22
  319623  319629 -319683  319689      23  319623  319629 -319683  319689       6
  319731  319728  319734  319740       2  319728  319734  319740  319749       7
  319728  319734 -319740  319749       8  319728  319734 -319740  319749       9
  319728  319734 -319740  319749       6  319710  319701  319695  319728      64
  319710  319701 -319695  319728      65  319710  319701 -319695  319728      54
  319710  319701 -319695  319728      66  319701  319695  319728  319731       3
  319701  319695  319728  319734      11  319701  319695 -319728  319734      12
  319701  319695 -319728  319734      13  319701  319695 -319728  319734       6
  319701  319710  319719  319722     117  319701  319710 -319719  319722     118
  319701  319710  319719  319725     117  319701  319710 -319719  319725     118
  319695  319701  319710  319719     119  319695  319701 -319710  319719     120
  319695  319701 -319710  319719     121  319695  319701 -319710  319719     122
  319695  319728  319734  319740       2  319689  319695  319701  319710      75
  319689  319695 -319701  319710      76  319689  319695 -319701  319710      54
  319689  319695 -319701  319710      77  319689  319695  319728  319731       3
  319689  319695  319728  319734      21  319689  319695 -319728  319734      22
  319689  319695 -319728  319734      23  319689  319695 -319728  319734       6
  319752  319749  319755  319761       2  319749  319755  319761  319767       1
  319749  319755 -319761  319767       4  319749  319755 -319761  319767       5
  319749  319755 -319761  319767       6  319749  319755  319761  319809       7
  319749  319755 -319761  319809       8  319749  319755 -319761  319809       9
  319749  319755 -319761  319809       6  319740  319749  319755  319761       2
  319734  319740  319749  319752       3  319734  319740  319749  319755      21
  319734  319740 -319749  319755      22  319734  319740 -319749  319755      23
  319734  319740 -319749  319755       6  319812  319809  319815  319821       2
  319809  319815  319821  319827       1  319809  319815 -319821  319827       4
  319809  319815 -319821  319827       5  319809  319815 -319821  319827       6
  319809  319815  319821  319854       7  319809  319815 -319821  319854       8
  319809  319815 -319821  319854       9  319809  319815 -319821  319854       6
  319785  319779  319776  319803      41  319785  319791 -319797  319803      41
  319779  319776  319803  319797      41  319779  319785 -319791  319797      41
  319776  319767  319761  319809      42  319776  319767 -319761  319809      43
  319776  319767 -319761  319809      44  319776  319767 -319761  319809      45
  319776  319779  319785  319791      41  319776  319803 -319797  319791      41
  319767  319761  319809  319812       3  319767  319761  319809  319815      11
  319767  319761 -319809  319815      12  319767  319761 -319809  319815      13
  319767  319761 -319809  319815       6  319767  319776  319779  319785      41
  319767  319776  319803  319797      41  319761  319767  319776  319779       7
  319761  319767 -319776  319779      46  319761  319767 -319776  319779      29
  319761  319767 -319776  319779      47  319761  319767  319776  319803       7
  319761  319767 -319776  319803      46  319761  319767 -319776  319803      29
  319761  319767 -319776  319803      47  319761  319809  319815  319821       2
  319755  319761  319767  319776      48  319755  319761 -319767  319776      49
  319755  319761 -319767  319776      44  319755  319761 -319767  319776      50
  319755  319761  319809  319812       3  319755  319761  319809  319815      21
  319755  319761 -319809  319815      22  319755  319761 -319809  319815      23
  319755  319761 -319809  319815       6  319857  319854  319860  319866       2
  319854  319860  319866  319872       1  319854  319860 -319866  319872       4
  319854  319860 -319866  319872       5  319854  319860 -319866  319872       6
  319854  319860  319866  319920       7  319854  319860 -319866  319920       8
  319854  319860 -319866  319920       9  319854  319860 -319866  319920       6
  319836  319827  319821  319854      64  319836  319827 -319821  319854      65
  319836  319827 -319821  319854      54  319836  319827 -319821  319854      66
  319827  319821  319854  319857       3  319827  319821  319854  319860      11
  319827  319821 -319854  319860      12  319827  319821 -319854  319860      13
  319827  319821 -319854  319860       6  319827  319836  319845  319848     117
  319827  319836 -319845  319848     118  319827  319836  319845  319851     117
  319827  319836 -319845  319851     118  319821  319827  319836  319845     119
  319821  319827 -319836  319845     120  319821  319827 -319836  319845     121
  319821  319827 -319836  319845     122  319821  319854  319860  319866       2
  319815  319821  319827  319836      75  319815  319821 -319827  319836      76
  319815  319821 -319827  319836      54  319815  319821 -319827  319836      77
  319815  319821  319854  319857       3  319815  319821  319854  319860      21
  319815  319821 -319854  319860      22  319815  319821 -319854  319860      23
  319815  319821 -319854  319860       6  319923  319920  319926  319932       2
  319920  319926  319932  319938       1  319920  319926 -319932  319938       4
  319920  319926 -319932  319938       5  319920  319926 -319932  319938       6
  319920  319926  319932  319977       7  319920  319926 -319932  319977       8
  319920  319926 -319932  319977       9  319920  319926 -319932  319977       6
  319881  319872  319866  319920      10  319881  319890  319899  319908      10
  319872  319866  319920  319923       3  319872  319866  319920  319926      11
  319872  319866 -319920  319926      12  319872  319866 -319920  319926      13
  319872  319866 -319920  319926       6  319872  319881  319890  319899      16
  319872  319881 -319890  319899      17  319872  319881 -319890  319899      18
  319866  319872  319881  319890      16  319866  319872 -319881  319890      17
  319866  319872 -319881  319890      18  319866  319920  319926  319932       2
  319860  319866  319872  319881      10  319860  319866  319920  319923       3
  319860  319866  319920  319926      21  319860  319866 -319920  319926      22
  319860  319866 -319920  319926      23  319860  319866 -319920  319926       6
  319980  319977  319983  319989       2  319977  319983  319989  319995       1
  319977  319983 -319989  319995       4  319977  319983 -319989  319995       5
  319977  319983 -319989  319995       6  319977  319983  319989  320010       7
  319977  319983 -319989  320010       8  319977  319983 -319989  320010       9
  319977  319983 -319989  320010       6  319956  319938  319932  319977     103
  319956  319938 -319932  319977     104  319956  319938 -319932  319977     105
  319956  319938 -319932  319977     106  319944  319938  319932  319977      34
  319944  319938 -319932  319977      35  319944  319938 -319932  319977      36
  319944  319938 -319932  319977      37  319944  319938  319956  319965     107
  319944  319938 -319956  319965     108  319944  319938 -319956  319965     109
  319944  319938 -319956  319965     110  319938  319932  319977  319980       3
  319938  319932  319977  319983      11  319938  319932 -319977  319983      12
  319938  319932 -319977  319983      13  319938  319932 -319977  319983       6
  319932  319938  319956  319965     111  319932  319938 -319956  319965     112
  319932  319938 -319956  319965     109  319932  319938 -319956  319965     113
  319932  319977  319983  319989       2  319926  319932  319938  319944      38
  319926  319932 -319938  319944      39  319926  319932 -319938  319944      36
  319926  319932 -319938  319944      40  319926  319932  319938  319956     114
  319926  319932 -319938  319956     115  319926  319932 -319938  319956     105
  319926  319932 -319938  319956     116  319926  319932  319977  319980       3
  319926  319932  319977  319983      21  319926  319932 -319977  319983      22
  319926  319932 -319977  319983      23  319926  319932 -319977  319983       6
  320013  320010  320016  320022       2  320010  320016  320022  320028       1
  320010  320016 -320022  320028       4  320010  320016 -320022  320028       5
  320010  320016 -320022  320028       6  320010  320016  320022  320076       7
  320010  320016 -320022  320076       8  320010  320016 -320022  320076       9
  320010  320016 -320022  320076       6  320004  319995  319989  320010     123
  320004  319995 -319989  320010     124  320004  319995 -319989  320010     125
  320004  319995 -319989  320010     126  319995  319989  320010  320013       3
  319995  319989  320010  320016      11  319995  319989 -320010  320016      12
  319995  319989 -320010  320016      13  319995  319989 -320010  320016       6
  319989  320010  320016  320022       2  319983  319989  319995  320004     131
  319983  319989 -319995  320004     132  319983  319989 -319995  320004     125
  319983  319989 -319995  320004     133  319983  319989  320010  320013       3
  319983  319989  320010  320016      21  319983  319989 -320010  320016      22
  319983  319989 -320010  320016      23  319983  319989 -320010  320016       6
  320079  320076  320082  320088       2  320076  320082  320088  320097       7
  320076  320082 -320088  320097       8  320076  320082 -320088  320097       9
  320076  320082 -320088  320097       6  320037  320028  320022  320076      10
  320037  320046  320055  320064      10  320028  320022  320076  320079       3
  320028  320022  320076  320082      11  320028  320022 -320076  320082      12
  320028  320022 -320076  320082      13  320028  320022 -320076  320082       6
  320028  320037  320046  320055      16  320028  320037 -320046  320055      17
  320028  320037 -320046  320055      18  320022  320028  320037  320046      16
  320022  320028 -320037  320046      17  320022  320028 -320037  320046      18
  320022  320076  320082  320088       2  320016  320022  320028  320037      10
  320016  320022  320076  320079       3  320016  320022  320076  320082      21
  320016  320022 -320076  320082      22  320016  320022 -320076  320082      23
  320016  320022 -320076  320082       6  320100  320097  320103  320109       2
  320097  320103  320109  320115       1  320097  320103 -320109  320115       4
  320097  320103 -320109  320115       5  320097  320103 -320109  320115       6
  320097  320103  320109  320127       7  320097  320103 -320109  320127       8
  320097  320103 -320109  320127       9  320097  320103 -320109  320127       6
  320088  320097  320103  320109       2  320082  320088  320097  320100       3
  320082  320088  320097  320103      21  320082  320088 -320097  320103      22
  320082  320088 -320097  320103      23  320082  320088 -320097  320103       6
  320130  320127  320133  320139       2  320127  320133  320139  320145       1
  320127  320133 -320139  320145       4  320127  320133 -320139  320145       5
  320127  320133 -320139  320145       6  320127  320133  320139  320169       7
  320127  320133 -320139  320169       8  320127  320133 -320139  320169       9
  320127  320133 -320139  320169       6  320115  320109  320127  320130       3
  320115  320109  320127  320133      11  320115  320109 -320127  320133      12
  320115  320109 -320127  320133      13  320115  320109 -320127  320133       6
  320109  320127  320133  320139       2  320103  320109  320127  320130       3
  320103  320109  320127  320133      21  320103  320109 -320127  320133      22
  320103  320109 -320127  320133      23  320103  320109 -320127  320133       6
  320172  320169  320175  320178       2  320172  320169  320175  320205       2
  320169  320175  320178  320187       1  320169  320175 -320178  320187     102
  320169  320175 -320178  320187      13  320169  320175 -320178  320187       6
  320169  320175  320205  320196       1  320169  320175 -320205  320196       4
  320169  320175 -320205  320196       5  320169  320175 -320205  320196       6
  320169  320175  320205  320211       7  320169  320175 -320205  320211       8
  320169  320175 -320205  320211       9  320169  320175 -320205  320211       6
  320154  320145  320139  320169     153  320154  320145 -320139  320169     154
  320154  320145 -320139  320169     155  320154  320145 -320139  320169     156
  320145  320139  320169  320172       3  320145  320139  320169  320175      11
  320145  320139 -320169  320175      12  320145  320139 -320169  320175      13
  320145  320139 -320169  320175       6  320139  320145  320154  320157       7
  320139  320145  320154  320160     170  320139  320145 -320154  320160     171
  320139  320145 -320154  320160     172  320139  320145 -320154  320160     173
  320139  320169  320175  320178       2  320139  320169  320175  320205       2
  320133  320139  320145  320154     165  320133  320139 -320145  320154     166
  320133  320139 -320145  320154     155  320133  320139 -320145  320154     167
  320133  320139  320169  320172       3  320133  320139  320169  320175      21
  320133  320139 -320169  320175      22  320133  320139 -320169  320175      23
  320133  320139 -320169  320175       6  320214  320211  320217  320223       2
  320211  320217  320223  320229       1  320211  320217 -320223  320229       4
  320211  320217 -320223  320229       5  320211  320217 -320223  320229       6
  320211  320217  320223  320259       7  320211  320217 -320223  320259       8
  320211  320217 -320223  320259       9  320211  320217 -320223  320259       6
  320205  320211  320217  320223       2  320196  320205  320211  320214       3
  320196  320205  320211  320217      11  320196  320205 -320211  320217      12
  320196  320205 -320211  320217      13  320196  320205 -320211  320217       6
  320187  320178 -320175  320205       3  320187  320196  320205  320211      10
  320178  320175 -320205  320196       3  320178  320175  320205  320211       3
  320178  320187 -320196  320205      16  320178  320187 -320196  320205      17
  320178  320187 -320196  320205      18  320175  320178 -320187  320196      10
  320175  320205 -320196  320187      10  320175  320205  320211  320214       3
  320175  320205  320211  320217      21  320175  320205 -320211  320217      22
  320175  320205 -320211  320217      23  320175  320205 -320211  320217       6
  320262  320259  320265  320271       2  320259  320265  320271  320277       1
  320259  320265 -320271  320277       4  320259  320265 -320271  320277       5
  320259  320265 -320271  320277       6  320259  320265  320271  320304       7
  320259  320265 -320271  320304       8  320259  320265 -320271  320304       9
  320259  320265 -320271  320304       6  320247  320229  320223  320259      34
  320247  320229 -320223  320259      35  320247  320229 -320223  320259      36
  320247  320229 -320223  320259      37  320235  320229  320223  320259      34
  320235  320229 -320223  320259      35  320235  320229 -320223  320259      36
  320235  320229 -320223  320259      37  320229  320223  320259  320262       3
  320229  320223  320259  320265      11  320229  320223 -320259  320265      12
  320229  320223 -320259  320265      13  320229  320223 -320259  320265       6
  320223  320259  320265  320271       2  320217  320223  320229  320235      38
  320217  320223 -320229  320235      39  320217  320223 -320229  320235      36
  320217  320223 -320229  320235      40  320217  320223  320229  320247      38
  320217  320223 -320229  320247      39  320217  320223 -320229  320247      36
  320217  320223 -320229  320247      40  320217  320223  320259  320262       3
  320217  320223  320259  320265      21  320217  320223 -320259  320265      22
  320217  320223 -320259  320265      23  320217  320223 -320259  320265       6
  320307  320304  320310  320316       2  320304  320310  320316  320322       1
  320304  320310 -320316  320322       4  320304  320310 -320316  320322       5
  320304  320310 -320316  320322       6  320304  320310  320316  320361       7
  320304  320310 -320316  320361       8  320304  320310 -320316  320361       9
  320304  320310 -320316  320361       6  320286  320277  320271  320304      64
  320286  320277 -320271  320304      65  320286  320277 -320271  320304      54
  320286  320277 -320271  320304      66  320277  320271  320304  320307       3
  320277  320271  320304  320310      11  320277  320271 -320304  320310      12
  320277  320271 -320304  320310      13  320277  320271 -320304  320310       6
  320277  320286  320295  320298     117  320277  320286 -320295  320298     118
  320277  320286  320295  320301     117  320277  320286 -320295  320301     118
  320271  320277  320286  320295     119  320271  320277 -320286  320295     120
  320271  320277 -320286  320295     121  320271  320277 -320286  320295     122
  320271  320304  320310  320316       2  320265  320271  320277  320286      75
  320265  320271 -320277  320286      76  320265  320271 -320277  320286      54
  320265  320271 -320277  320286      77  320265  320271  320304  320307       3
  320265  320271  320304  320310      21  320265  320271 -320304  320310      22
  320265  320271 -320304  320310      23  320265  320271 -320304  320310       6
  320364  320361  320367  320373       2  320361  320367  320373  320379       1
  320361  320367 -320373  320379       4  320361  320367 -320373  320379       5
  320361  320367 -320373  320379       6  320361  320367  320373  320433       7
  320361  320367 -320373  320433       8  320361  320367 -320373  320433       9
  320361  320367 -320373  320433       6  320340  320322  320316  320361     103
  320340  320322 -320316  320361     104  320340  320322 -320316  320361     105
  320340  320322 -320316  320361     106  320328  320322  320316  320361      34
  320328  320322 -320316  320361      35  320328  320322 -320316  320361      36
  320328  320322 -320316  320361      37  320328  320322  320340  320349     107
  320328  320322 -320340  320349     108  320328  320322 -320340  320349     109
  320328  320322 -320340  320349     110  320322  320316  320361  320364       3
  320322  320316  320361  320367      11  320322  320316 -320361  320367      12
  320322  320316 -320361  320367      13  320322  320316 -320361  320367       6
  320316  320322  320340  320349     111  320316  320322 -320340  320349     112
  320316  320322 -320340  320349     109  320316  320322 -320340  320349     113
  320316  320361  320367  320373       2  320310  320316  320322  320328      38
  320310  320316 -320322  320328      39  320310  320316 -320322  320328      36
  320310  320316 -320322  320328      40  320310  320316  320322  320340     114
  320310  320316 -320322  320340     115  320310  320316 -320322  320340     105
  320310  320316 -320322  320340     116  320310  320316  320361  320364       3
  320310  320316  320361  320367      21  320310  320316 -320361  320367      22
  320310  320316 -320361  320367      23  320310  320316 -320361  320367       6
  320436  320433  320439  320445       2  320433  320439  320445  320451       1
  320433  320439 -320445  320451       4  320433  320439 -320445  320451       5
  320433  320439 -320445  320451       6  320433  320439  320445  320505       7
  320433  320439 -320445  320505       8  320433  320439 -320445  320505       9
  320433  320439 -320445  320505       6  320397  320406  320412  320415      51
  320397  320406 -320412  320415       6  320397  320406  320412  320424      51
  320397  320406 -320412  320424       6  320388  320379  320373  320433      10
  320388  320397  320406  320412       7  320388  320397 -320406  320412      29
  320379  320373  320433  320436       3  320379  320373  320433  320439      11
  320379  320373 -320433  320439      12  320379  320373 -320433  320439      13
  320379  320373 -320433  320439       6  320379  320388  320397  320406      10
  320373  320379  320388  320397      16  320373  320379 -320388  320397      17
  320373  320379 -320388  320397      18  320373  320433  320439  320445       2
  320367  320373  320379  320388      10  320367  320373  320433  320436       3
  320367  320373  320433  320439      21  320367  320373 -320433  320439      22
  320367  320373 -320433  320439      23  320367  320373 -320433  320439       6
  320508  320505  320511  320517       2  320505  320511  320517  320526       7
  320505  320511 -320517  320526       8  320505  320511 -320517  320526       9
  320505  320511 -320517  320526       6  320469  320478  320484  320487      51
  320469  320478 -320484  320487       6  320469  320478  320484  320496      51
  320469  320478 -320484  320496       6  320460  320451  320445  320505      10
  320460  320469  320478  320484       7  320460  320469 -320478  320484      29
  320451  320445  320505  320508       3  320451  320445  320505  320511      11
  320451  320445 -320505  320511      12  320451  320445 -320505  320511      13
  320451  320445 -320505  320511       6  320451  320460  320469  320478      10
  320445  320451  320460  320469      16  320445  320451 -320460  320469      17
  320445  320451 -320460  320469      18  320445  320505  320511  320517       2
  320439  320445  320451  320460      10  320439  320445  320505  320508       3
  320439  320445  320505  320511      21  320439  320445 -320505  320511      22
  320439  320445 -320505  320511      23  320439  320445 -320505  320511       6
  320529  320526  320532  320538       2  320526  320532  320538  320544       1
  320526  320532 -320538  320544       4  320526  320532 -320538  320544       5
  320526  320532 -320538  320544       6  320526  320532  320538  320574       7
  320526  320532 -320538  320574       8  320526  320532 -320538  320574       9
  320526  320532 -320538  320574       6  320517  320526  320532  320538       2
  320511  320517  320526  320529       3  320511  320517  320526  320532      21
  320511  320517 -320526  320532      22  320511  320517 -320526  320532      23
  320511  320517 -320526  320532       6  320577  320574  320580  320586       2
  320574  320580  320586  320592       1  320574  320580 -320586  320592       4
  320574  320580 -320586  320592       5  320574  320580 -320586  320592       6
  320574  320580  320586  320625       7  320574  320580 -320586  320625       8
  320574  320580 -320586  320625       9  320574  320580 -320586  320625       6
  320562  320544  320538  320574      34  320562  320544 -320538  320574      35
  320562  320544 -320538  320574      36  320562  320544 -320538  320574      37
  320550  320544  320538  320574      34  320550  320544 -320538  320574      35
  320550  320544 -320538  320574      36  320550  320544 -320538  320574      37
  320544  320538  320574  320577       3  320544  320538  320574  320580      11
  320544  320538 -320574  320580      12  320544  320538 -320574  320580      13
  320544  320538 -320574  320580       6  320538  320574  320580  320586       2
  320532  320538  320544  320550      38  320532  320538 -320544  320550      39
  320532  320538 -320544  320550      36  320532  320538 -320544  320550      40
  320532  320538  320544  320562      38  320532  320538 -320544  320562      39
  320532  320538 -320544  320562      36  320532  320538 -320544  320562      40
  320532  320538  320574  320577       3  320532  320538  320574  320580      21
  320532  320538 -320574  320580      22  320532  320538 -320574  320580      23
  320532  320538 -320574  320580       6  320628  320625  320631  320637       2
  320625  320631  320637  320643       1  320625  320631 -320637  320643       4
  320625  320631 -320637  320643       5  320625  320631 -320637  320643       6
  320625  320631  320637  320682       7  320625  320631 -320637  320682       8
  320625  320631 -320637  320682       9  320625  320631 -320637  320682       6
  320601  320592  320586  320625      64  320601  320592 -320586  320625      65
  320601  320592 -320586  320625      54  320601  320592 -320586  320625      66
  320592  320586  320625  320628       3  320592  320586  320625  320631      11
  320592  320586 -320625  320631      12  320592  320586 -320625  320631      13
  320592  320586 -320625  320631       6  320592  320601  320610  320613      67
  320592  320601 -320610  320613      68  320592  320601 -320610  320613      69
  320592  320601 -320610  320613      70  320586  320592  320601  320610      71
  320586  320592 -320601  320610      72  320586  320592 -320601  320610      73
  320586  320592 -320601  320610      74  320586  320625  320631  320637       2
  320580  320586  320592  320601      75  320580  320586 -320592  320601      76
  320580  320586 -320592  320601      54  320580  320586 -320592  320601      77
  320580  320586  320625  320628       3  320580  320586  320625  320631      21
  320580  320586 -320625  320631      22  320580  320586 -320625  320631      23
  320580  320586 -320625  320631       6  320685  320682  320688  320694       2
  320682  320688  320694  320700       1  320682  320688 -320694  320700       4
  320682  320688 -320694  320700       5  320682  320688 -320694  320700       6
  320682  320688  320694  320712       7  320682  320688 -320694  320712       8
  320682  320688 -320694  320712       9  320682  320688 -320694  320712       6
  320652  320643  320637  320682      52  320652  320643 -320637  320682      53
  320652  320643 -320637  320682      54  320652  320643 -320637  320682      55
  320643  320637  320682  320685       3  320643  320637  320682  320688      11
  320643  320637 -320682  320688      12  320643  320637 -320682  320688      13
  320643  320637 -320682  320688       6  320637  320643  320652  320658      56
  320637  320643 -320652  320658      57  320637  320643 -320652  320658      58
  320637  320643 -320652  320658      59  320637  320643  320652  320670      56
  320637  320643 -320652  320670      57  320637  320643 -320652  320670      58
  320637  320643 -320652  320670      59  320637  320682  320688  320694       2
  320631  320637  320643  320652      60  320631  320637 -320643  320652      61
  320631  320637 -320643  320652      54  320631  320637 -320643  320652      62
  320631  320637  320682  320685       3  320631  320637  320682  320688      21
  320631  320637 -320682  320688      22  320631  320637 -320682  320688      23
  320631  320637 -320682  320688       6  320715  320712  320718  320724       2
  320712  320718  320724  320730       1  320712  320718 -320724  320730       4
  320712  320718 -320724  320730       5  320712  320718 -320724  320730       6
  320712  320718  320724  320760       7  320712  320718 -320724  320760       8
  320712  320718 -320724  320760       9  320712  320718 -320724  320760       6
  320700  320694  320712  320715       3  320700  320694  320712  320718      11
  320700  320694 -320712  320718      12  320700  320694 -320712  320718      13
  320700  320694 -320712  320718       6  320694  320712  320718  320724       2
  320688  320694  320712  320715       3  320688  320694  320712  320718      21
  320688  320694 -320712  320718      22  320688  320694 -320712  320718      23
  320688  320694 -320712  320718       6  320763  320760  320766  320772       2
  320760  320766  320772  320778       1  320760  320766 -320772  320778       4
  320760  320766 -320772  320778       5  320760  320766 -320772  320778       6
  320760  320766  320772  320796       7  320760  320766 -320772  320796       8
  320760  320766 -320772  320796       9  320760  320766 -320772  320796       6
  320748  320730  320724  320760      34  320748  320730 -320724  320760      35
  320748  320730 -320724  320760      36  320748  320730 -320724  320760      37
  320736  320730  320724  320760      34  320736  320730 -320724  320760      35
  320736  320730 -320724  320760      36  320736  320730 -320724  320760      37
  320730  320724  320760  320763       3  320730  320724  320760  320766      11
  320730  320724 -320760  320766      12  320730  320724 -320760  320766      13
  320730  320724 -320760  320766       6  320724  320760  320766  320772       2
  320718  320724  320730  320736      38  320718  320724 -320730  320736      39
  320718  320724 -320730  320736      36  320718  320724 -320730  320736      40
  320718  320724  320730  320748      38  320718  320724 -320730  320748      39
  320718  320724 -320730  320748      36  320718  320724 -320730  320748      40
  320718  320724  320760  320763       3  320718  320724  320760  320766      21
  320718  320724 -320760  320766      22  320718  320724 -320760  320766      23
  320718  320724 -320760  320766       6  320799  320796  320802  320808       2
  320796  320802  320808  320814       1  320796  320802 -320808  320814       4
  320796  320802 -320808  320814       5  320796  320802 -320808  320814       6
  320796  320802  320808  320826       7  320796  320802 -320808  320826       8
  320796  320802 -320808  320826       9  320796  320802 -320808  320826       6
  320787  320778  320772  320796      24  320787  320778 -320772  320796      25
  320787  320778 -320772  320796      26  320787  320778 -320772  320796      27
  320778  320772  320796  320799       3  320778  320772  320796  320802      11
  320778  320772 -320796  320802      12  320778  320772 -320796  320802      13
  320778  320772 -320796  320802       6  320772  320778  320787  320790       7
  320772  320778 -320787  320790      28  320772  320778 -320787  320790      29
  320772  320778 -320787  320790      30  320772  320778  320787  320793       7
  320772  320778 -320787  320793      28  320772  320778 -320787  320793      29
  320772  320778 -320787  320793      30  320772  320796  320802  320808       2
  320766  320772  320778  320787      31  320766  320772 -320778  320787      32
  320766  320772 -320778  320787      26  320766  320772 -320778  320787      33
  320766  320772  320796  320799       3  320766  320772  320796  320802      21
  320766  320772 -320796  320802      22  320766  320772 -320796  320802      23
  320766  320772 -320796  320802       6  320829  320826  320832  320838       2
  320826  320832  320838  320844       1  320826  320832 -320838  320844       4
  320826  320832 -320838  320844       5  320826  320832 -320838  320844       6
  320826  320832  320838  320874       7  320826  320832 -320838  320874       8
  320826  320832 -320838  320874       9  320826  320832 -320838  320874       6
  320814  320808  320826  320829       3  320814  320808  320826  320832      11
  320814  320808 -320826  320832      12  320814  320808 -320826  320832      13
  320814  320808 -320826  320832       6  320808  320826  320832  320838       2
  320802  320808  320826  320829       3  320802  320808  320826  320832      21
  320802  320808 -320826  320832      22  320802  320808 -320826  320832      23
  320802  320808 -320826  320832       6  320877  320874  320880  320886       2
  320874  320880  320886  320892       1  320874  320880 -320886  320892       4
  320874  320880 -320886  320892       5  320874  320880 -320886  320892       6
  320874  320880  320886  320931       7  320874  320880 -320886  320931       8
  320874  320880 -320886  320931       9  320874  320880 -320886  320931       6
  320862  320844  320838  320874      34  320862  320844 -320838  320874      35
  320862  320844 -320838  320874      36  320862  320844 -320838  320874      37
  320850  320844  320838  320874      34  320850  320844 -320838  320874      35
  320850  320844 -320838  320874      36  320850  320844 -320838  320874      37
  320844  320838  320874  320877       3  320844  320838  320874  320880      11
  320844  320838 -320874  320880      12  320844  320838 -320874  320880      13
  320844  320838 -320874  320880       6  320838  320874  320880  320886       2
  320832  320838  320844  320850      38  320832  320838 -320844  320850      39
  320832  320838 -320844  320850      36  320832  320838 -320844  320850      40
  320832  320838  320844  320862      38  320832  320838 -320844  320862      39
  320832  320838 -320844  320862      36  320832  320838 -320844  320862      40
  320832  320838  320874  320877       3  320832  320838  320874  320880      21
  320832  320838 -320874  320880      22  320832  320838 -320874  320880      23
  320832  320838 -320874  320880       6  320934  320931  320937  320943       2
  320931  320937  320943  320949       1  320931  320937 -320943  320949       4
  320931  320937 -320943  320949       5  320931  320937 -320943  320949       6
  320931  320937  320943  320961       7  320931  320937 -320943  320961       8
  320931  320937 -320943  320961       9  320931  320937 -320943  320961       6
  320910  320892  320886  320931     103  320910  320892 -320886  320931     104
  320910  320892 -320886  320931     105  320910  320892 -320886  320931     106
  320898  320892  320886  320931      34  320898  320892 -320886  320931      35
  320898  320892 -320886  320931      36  320898  320892 -320886  320931      37
  320898  320892  320910  320919     107  320898  320892 -320910  320919     108
  320898  320892 -320910  320919     109  320898  320892 -320910  320919     110
  320892  320886  320931  320934       3  320892  320886  320931  320937      11
  320892  320886 -320931  320937      12  320892  320886 -320931  320937      13
  320892  320886 -320931  320937       6  320886  320892  320910  320919     111
  320886  320892 -320910  320919     112  320886  320892 -320910  320919     109
  320886  320892 -320910  320919     113  320886  320931  320937  320943       2
  320880  320886  320892  320898      38  320880  320886 -320892  320898      39
  320880  320886 -320892  320898      36  320880  320886 -320892  320898      40
  320880  320886  320892  320910     114  320880  320886 -320892  320910     115
  320880  320886 -320892  320910     105  320880  320886 -320892  320910     116
  320880  320886  320931  320934       3  320880  320886  320931  320937      21
  320880  320886 -320931  320937      22  320880  320886 -320931  320937      23
  320880  320886 -320931  320937       6  320964  320961  320967  320973       2
  320961  320967  320973  320979       1  320961  320967 -320973  320979       4
  320961  320967 -320973  320979       5  320961  320967 -320973  320979       6
  320961  320967  320973  321006       7  320961  320967 -320973  321006       8
  320961  320967 -320973  321006       9  320961  320967 -320973  321006       6
  320949  320943  320961  320964       3  320949  320943  320961  320967      11
  320949  320943 -320961  320967      12  320949  320943 -320961  320967      13
  320949  320943 -320961  320967       6  320943  320961  320967  320973       2
  320937  320943  320961  320964       3  320937  320943  320961  320967      21
  320937  320943 -320961  320967      22  320937  320943 -320961  320967      23
  320937  320943 -320961  320967       6  321009  321006  321012  321018       2
  321006  321012  321018  321024       1  321006  321012 -321018  321024       4
  321006  321012 -321018  321024       5  321006  321012 -321018  321024       6
  321006  321012  321018  321063       7  321006  321012 -321018  321063       8
  321006  321012 -321018  321063       9  321006  321012 -321018  321063       6
  320988  320979  320973  321006      64  320988  320979 -320973  321006      65
  320988  320979 -320973  321006      54  320988  320979 -320973  321006      66
  320979  320973  321006  321009       3  320979  320973  321006  321012      11
  320979  320973 -321006  321012      12  320979  320973 -321006  321012      13
  320979  320973 -321006  321012       6  320979  320988  320997  321000     117
  320979  320988 -320997  321000     118  320979  320988  320997  321003     117
  320979  320988 -320997  321003     118  320973  320979  320988  320997     119
  320973  320979 -320988  320997     120  320973  320979 -320988  320997     121
  320973  320979 -320988  320997     122  320973  321006  321012  321018       2
  320967  320973  320979  320988      75  320967  320973 -320979  320988      76
  320967  320973 -320979  320988      54  320967  320973 -320979  320988      77
  320967  320973  321006  321009       3  320967  320973  321006  321012      21
  320967  320973 -321006  321012      22  320967  320973 -321006  321012      23
  320967  320973 -321006  321012       6  321066  321063  321069  321075       2
  321063  321069  321075  321081       1  321063  321069 -321075  321081       4
  321063  321069 -321075  321081       5  321063  321069 -321075  321081       6
  321063  321069  321075  321129       7  321063  321069 -321075  321129       8
  321063  321069 -321075  321129       9  321063  321069 -321075  321129       6
  321033  321024  321018  321063      52  321033  321024 -321018  321063      53
  321033  321024 -321018  321063      54  321033  321024 -321018  321063      55
  321024  321018  321063  321066       3  321024  321018  321063  321069      11
  321024  321018 -321063  321069      12  321024  321018 -321063  321069      13
  321024  321018 -321063  321069       6  321018  321024  321033  321039      56
  321018  321024 -321033  321039      57  321018  321024 -321033  321039      58
  321018  321024 -321033  321039      59  321018  321024  321033  321051      56
  321018  321024 -321033  321051      57  321018  321024 -321033  321051      58
  321018  321024 -321033  321051      59  321018  321063  321069  321075       2
  321012  321018  321024  321033      60  321012  321018 -321024  321033      61
  321012  321018 -321024  321033      54  321012  321018 -321024  321033      62
  321012  321018  321063  321066       3  321012  321018  321063  321069      21
  321012  321018 -321063  321069      22  321012  321018 -321063  321069      23
  321012  321018 -321063  321069       6  321132  321129  321135  321141       2
  321129  321135  321141  321147       1  321129  321135 -321141  321147       4
  321129  321135 -321141  321147       5  321129  321135 -321141  321147       6
  321129  321135  321141  321195       7  321129  321135 -321141  321195       8
  321129  321135 -321141  321195       9  321129  321135 -321141  321195       6
  321090  321081  321075  321129      10  321090  321099  321108  321117      10
  321081  321075  321129  321132       3  321081  321075  321129  321135      11
  321081  321075 -321129  321135      12  321081  321075 -321129  321135      13
  321081  321075 -321129  321135       6  321081  321090  321099  321108      16
  321081  321090 -321099  321108      17  321081  321090 -321099  321108      18
  321075  321081  321090  321099      16  321075  321081 -321090  321099      17
  321075  321081 -321090  321099      18  321075  321129  321135  321141       2
  321069  321075  321081  321090      10  321069  321075  321129  321132       3
  321069  321075  321129  321135      21  321069  321075 -321129  321135      22
  321069  321075 -321129  321135      23  321069  321075 -321129  321135       6
  321198  321195  321201  321207       2  321195  321201  321207  321213       1
  321195  321201 -321207  321213       4  321195  321201 -321207  321213       5
  321195  321201 -321207  321213       6  321195  321201  321207  321246       7
  321195  321201 -321207  321246       8  321195  321201 -321207  321246       9
  321195  321201 -321207  321246       6  321156  321147  321141  321195      10
  321156  321165  321174  321183      10  321147  321141  321195  321198       3
  321147  321141  321195  321201      11  321147  321141 -321195  321201      12
  321147  321141 -321195  321201      13  321147  321141 -321195  321201       6
  321147  321156  321165  321174      16  321147  321156 -321165  321174      17
  321147  321156 -321165  321174      18  321141  321147  321156  321165      16
  321141  321147 -321156  321165      17  321141  321147 -321156  321165      18
  321141  321195  321201  321207       2  321135  321141  321147  321156      10
  321135  321141  321195  321198       3  321135  321141  321195  321201      21
  321135  321141 -321195  321201      22  321135  321141 -321195  321201      23
  321135  321141 -321195  321201       6  321249  321246  321252  321258       2
  321246  321252  321258  321264       1  321246  321252 -321258  321264       4
  321246  321252 -321258  321264       5  321246  321252 -321258  321264       6
  321246  321252  321258  321279       7  321246  321252 -321258  321279       8
  321246  321252 -321258  321279       9  321246  321252 -321258  321279       6
  321222  321213  321207  321246      64  321222  321213 -321207  321246      65
  321222  321213 -321207  321246      54  321222  321213 -321207  321246      66
  321213  321207  321246  321249       3  321213  321207  321246  321252      11
  321213  321207 -321246  321252      12  321213  321207 -321246  321252      13
  321213  321207 -321246  321252       6  321213  321222  321231  321234       7
  321213  321222  321231  321237      78  321213  321222 -321231  321237      79
  321213  321222 -321231  321237      80  321213  321222 -321231  321237      81
  321207  321213  321222  321231      82  321207  321213 -321222  321231      83
  321207  321213 -321222  321231      84  321207  321213 -321222  321231      85
  321207  321246  321252  321258       2  321201  321207  321213  321222      75
  321201  321207 -321213  321222      76  321201  321207 -321213  321222      54
  321201  321207 -321213  321222      77  321201  321207  321246  321249       3
  321201  321207  321246  321252      21  321201  321207 -321246  321252      22
  321201  321207 -321246  321252      23  321201  321207 -321246  321252       6
  321282  321279  321285  321291       2  321279  321285  321291  321297       1
  321279  321285 -321291  321297       4  321279  321285 -321291  321297       5
  321279  321285 -321291  321297       6  321279  321285  321291  321345       7
  321279  321285 -321291  321345       8  321279  321285 -321291  321345       9
  321279  321285 -321291  321345       6  321273  321264  321258  321279     123
  321273  321264 -321258  321279     124  321273  321264 -321258  321279     125
  321273  321264 -321258  321279     126  321264  321258  321279  321282       3
  321264  321258  321279  321285      11  321264  321258 -321279  321285      12
  321264  321258 -321279  321285      13  321264  321258 -321279  321285       6
  321258  321279  321285  321291       2  321252  321258  321264  321273     131
  321252  321258 -321264  321273     132  321252  321258 -321264  321273     125
  321252  321258 -321264  321273     133  321252  321258  321279  321282       3
  321252  321258  321279  321285      21  321252  321258 -321279  321285      22
  321252  321258 -321279  321285      23  321252  321258 -321279  321285       6
  321348  321345  321351  321354       2  321348  321345  321351  321381       2
  321345  321351  321354  321363       1  321345  321351 -321354  321363     102
  321345  321351 -321354  321363      13  321345  321351 -321354  321363       6
  321345  321351  321381  321372       1  321345  321351 -321381  321372       4
  321345  321351 -321381  321372       5  321345  321351 -321381  321372       6
  321345  321351  321381  321387       7  321345  321351 -321381  321387       8
  321345  321351 -321381  321387       9  321345  321351 -321381  321387       6
  321306  321297  321291  321345      10  321306  321315  321324  321333      10
  321297  321291  321345  321348       3  321297  321291  321345  321351      11
  321297  321291 -321345  321351      12  321297  321291 -321345  321351      13
  321297  321291 -321345  321351       6  321297  321306  321315  321324      16
  321297  321306 -321315  321324      17  321297  321306 -321315  321324      18
  321291  321297  321306  321315      16  321291  321297 -321306  321315      17
  321291  321297 -321306  321315      18  321291  321345  321351  321354       2
  321291  321345  321351  321381       2  321285  321291  321297  321306      10
  321285  321291  321345  321348       3  321285  321291  321345  321351      21
  321285  321291 -321345  321351      22  321285  321291 -321345  321351      23
  321285  321291 -321345  321351       6  321390  321387  321393  321399       2
  321387  321393  321399  321405       1  321387  321393 -321399  321405       4
  321387  321393 -321399  321405       5  321387  321393 -321399  321405       6
  321387  321393  321399  321435       7  321387  321393 -321399  321435       8
  321387  321393 -321399  321435       9  321387  321393 -321399  321435       6
  321381  321387  321393  321399       2  321372  321381  321387  321390       3
  321372  321381  321387  321393      11  321372  321381 -321387  321393      12
  321372  321381 -321387  321393      13  321372  321381 -321387  321393       6
  321363  321354 -321351  321381       3  321363  321372  321381  321387      10
  321354  321351 -321381  321372       3  321354  321351  321381  321387       3
  321354  321363 -321372  321381      16  321354  321363 -321372  321381      17
  321354  321363 -321372  321381      18  321351  321354 -321363  321372      10
  321351  321381 -321372  321363      10  321351  321381  321387  321390       3
  321351  321381  321387  321393      21  321351  321381 -321387  321393      22
  321351  321381 -321387  321393      23  321351  321381 -321387  321393       6
  321438  321435  321441  321447       2  321435  321441  321447  321453       1
  321435  321441 -321447  321453       4  321435  321441 -321447  321453       5
  321435  321441 -321447  321453       6  321435  321441  321447  321477       7
  321435  321441 -321447  321477       8  321435  321441 -321447  321477       9
  321435  321441 -321447  321477       6  321423  321405  321399  321435      34
  321423  321405 -321399  321435      35  321423  321405 -321399  321435      36
  321423  321405 -321399  321435      37  321411  321405  321399  321435      34
  321411  321405 -321399  321435      35  321411  321405 -321399  321435      36
  321411  321405 -321399  321435      37  321405  321399  321435  321438       3
  321405  321399  321435  321441      11  321405  321399 -321435  321441      12
  321405  321399 -321435  321441      13  321405  321399 -321435  321441       6
  321399  321435  321441  321447       2  321393  321399  321405  321411      38
  321393  321399 -321405  321411      39  321393  321399 -321405  321411      36
  321393  321399 -321405  321411      40  321393  321399  321405  321423      38
  321393  321399 -321405  321423      39  321393  321399 -321405  321423      36
  321393  321399 -321405  321423      40  321393  321399  321435  321438       3
  321393  321399  321435  321441      21  321393  321399 -321435  321441      22
  321393  321399 -321435  321441      23  321393  321399 -321435  321441       6
  321480  321477  321483  321489       2  321477  321483  321489  321495       1
  321477  321483 -321489  321495       4  321477  321483 -321489  321495       5
  321477  321483 -321489  321495       6  321477  321483  321489  321519       7
  321477  321483 -321489  321519       8  321477  321483 -321489  321519       9
  321477  321483 -321489  321519       6  321471  321453  321447  321477      86
  321471  321453 -321447  321477      87  321471  321453 -321447  321477      88
  321471  321453 -321447  321477      89  321459  321453  321447  321477      34
  321459  321453 -321447  321477      35  321459  321453 -321447  321477      36
  321459  321453 -321447  321477      37  321453  321447  321477  321480       3
  321453  321447  321477  321483      11  321453  321447 -321477  321483      12
  321453  321447 -321477  321483      13  321453  321447 -321477  321483       6
  321447  321477  321483  321489       2  321441  321447  321453  321459      38
  321441  321447 -321453  321459      39  321441  321447 -321453  321459      36
  321441  321447 -321453  321459      40  321441  321447  321453  321471      99
  321441  321447 -321453  321471     100  321441  321447 -321453  321471      88
  321441  321447 -321453  321471     101  321441  321447  321477  321480       3
  321441  321447  321477  321483      21  321441  321447 -321477  321483      22
  321441  321447 -321477  321483      23  321441  321447 -321477  321483       6
  321522  321519  321525  321528       2  321522  321519  321525  321555       2
  321519  321525  321528  321537       1  321519  321525 -321528  321537     102
  321519  321525 -321528  321537      13  321519  321525 -321528  321537       6
  321519  321525  321555  321546       1  321519  321525 -321555  321546       4
  321519  321525 -321555  321546       5  321519  321525 -321555  321546       6
  321519  321525  321555  321561       7  321519  321525 -321555  321561       8
  321519  321525 -321555  321561       9  321519  321525 -321555  321561       6
  321513  321495  321489  321519      86  321513  321495 -321489  321519      87
  321513  321495 -321489  321519      88  321513  321495 -321489  321519      89
  321501  321495  321489  321519      34  321501  321495 -321489  321519      35
  321501  321495 -321489  321519      36  321501  321495 -321489  321519      37
  321495  321489  321519  321522       3  321495  321489  321519  321525      11
  321495  321489 -321519  321525      12  321495  321489 -321519  321525      13
  321495  321489 -321519  321525       6  321489  321519  321525  321528       2
  321489  321519  321525  321555       2  321483  321489  321495  321501      38
  321483  321489 -321495  321501      39  321483  321489 -321495  321501      36
  321483  321489 -321495  321501      40  321483  321489  321495  321513      99
  321483  321489 -321495  321513     100  321483  321489 -321495  321513      88
  321483  321489 -321495  321513     101  321483  321489  321519  321522       3
  321483  321489  321519  321525      21  321483  321489 -321519  321525      22
  321483  321489 -321519  321525      23  321483  321489 -321519  321525       6
  321564  321561  321567  321573       2  321561  321567  321573  321579       1
  321561  321567 -321573  321579       4  321561  321567 -321573  321579       5
  321561  321567 -321573  321579       6  321561  321567  321573  321606       7
  321561  321567 -321573  321606       8  321561  321567 -321573  321606       9
  321561  321567 -321573  321606       6  321555  321561  321567  321573       2
  321546  321555  321561  321564       3  321546  321555  321561  321567      11
  321546  321555 -321561  321567      12  321546  321555 -321561  321567      13
  321546  321555 -321561  321567       6  321537  321528 -321525  321555       3
  321537  321546  321555  321561      10  321528  321525 -321555  321546       3
  321528  321525  321555  321561       3  321528  321537 -321546  321555      16
  321528  321537 -321546  321555      17  321528  321537 -321546  321555      18
  321525  321528 -321537  321546      10  321525  321555 -321546  321537      10
  321525  321555  321561  321564       3  321525  321555  321561  321567      21
  321525  321555 -321561  321567      22  321525  321555 -321561  321567      23
  321525  321555 -321561  321567       6  321609  321606  321612  321618       2
  321606  321612  321618  321624       1  321606  321612 -321618  321624       4
  321606  321612 -321618  321624       5  321606  321612 -321618  321624       6
  321606  321612  321618  321651       7  321606  321612 -321618  321651       8
  321606  321612 -321618  321651       9  321606  321612 -321618  321651       6
  321588  321579  321573  321606      64  321588  321579 -321573  321606      65
  321588  321579 -321573  321606      54  321588  321579 -321573  321606      66
  321579  321573  321606  321609       3  321579  321573  321606  321612      11
  321579  321573 -321606  321612      12  321579  321573 -321606  321612      13
  321579  321573 -321606  321612       6  321579  321588  321597  321600     117
  321579  321588 -321597  321600     118  321579  321588  321597  321603     117
  321579  321588 -321597  321603     118  321573  321579  321588  321597     119
  321573  321579 -321588  321597     120  321573  321579 -321588  321597     121
  321573  321579 -321588  321597     122  321573  321606  321612  321618       2
  321567  321573  321579  321588      75  321567  321573 -321579  321588      76
  321567  321573 -321579  321588      54  321567  321573 -321579  321588      77
  321567  321573  321606  321609       3  321567  321573  321606  321612      21
  321567  321573 -321606  321612      22  321567  321573 -321606  321612      23
  321567  321573 -321606  321612       6  321654  321651  321657  321663       2
  321651  321657  321663  321669       1  321651  321657 -321663  321669       4
  321651  321657 -321663  321669       5  321651  321657 -321663  321669       6
  321651  321657  321663  321708       7  321651  321657 -321663  321708       8
  321651  321657 -321663  321708       9  321651  321657 -321663  321708       6
  321633  321624  321618  321651      64  321633  321624 -321618  321651      65
  321633  321624 -321618  321651      54  321633  321624 -321618  321651      66
  321624  321618  321651  321654       3  321624  321618  321651  321657      11
  321624  321618 -321651  321657      12  321624  321618 -321651  321657      13
  321624  321618 -321651  321657       6  321624  321633  321642  321645     117
  321624  321633 -321642  321645     118  321624  321633  321642  321648     117
  321624  321633 -321642  321648     118  321618  321624  321633  321642     119
  321618  321624 -321633  321642     120  321618  321624 -321633  321642     121
  321618  321624 -321633  321642     122  321618  321651  321657  321663       2
  321612  321618  321624  321633      75  321612  321618 -321624  321633      76
  321612  321618 -321624  321633      54  321612  321618 -321624  321633      77
  321612  321618  321651  321654       3  321612  321618  321651  321657      21
  321612  321618 -321651  321657      22  321612  321618 -321651  321657      23
  321612  321618 -321651  321657       6  321711  321708  321714  321720       2
  321708  321714  321720  321726       1  321708  321714 -321720  321726       4
  321708  321714 -321720  321726       5  321708  321714 -321720  321726       6
  321708  321714  321720  321738       7  321708  321714 -321720  321738       8
  321708  321714 -321720  321738       9  321708  321714 -321720  321738       6
  321687  321669  321663  321708     103  321687  321669 -321663  321708     104
  321687  321669 -321663  321708     105  321687  321669 -321663  321708     106
  321675  321669  321663  321708      34  321675  321669 -321663  321708      35
  321675  321669 -321663  321708      36  321675  321669 -321663  321708      37
  321675  321669  321687  321696     107  321675  321669 -321687  321696     108
  321675  321669 -321687  321696     109  321675  321669 -321687  321696     110
  321669  321663  321708  321711       3  321669  321663  321708  321714      11
  321669  321663 -321708  321714      12  321669  321663 -321708  321714      13
  321669  321663 -321708  321714       6  321663  321669  321687  321696     111
  321663  321669 -321687  321696     112  321663  321669 -321687  321696     109
  321663  321669 -321687  321696     113  321663  321708  321714  321720       2
  321657  321663  321669  321675      38  321657  321663 -321669  321675      39
  321657  321663 -321669  321675      36  321657  321663 -321669  321675      40
  321657  321663  321669  321687     114  321657  321663 -321669  321687     115
  321657  321663 -321669  321687     105  321657  321663 -321669  321687     116
  321657  321663  321708  321711       3  321657  321663  321708  321714      21
  321657  321663 -321708  321714      22  321657  321663 -321708  321714      23
  321657  321663 -321708  321714       6  321741  321738  321744  321750       2
  321738  321744  321750  321756       1  321738  321744 -321750  321756       4
  321738  321744 -321750  321756       5  321738  321744 -321750  321756       6
  321738  321744  321750  321789       7  321738  321744 -321750  321789       8
  321738  321744 -321750  321789       9  321738  321744 -321750  321789       6
  321726  321720  321738  321741       3  321726  321720  321738  321744      11
  321726  321720 -321738  321744      12  321726  321720 -321738  321744      13
  321726  321720 -321738  321744       6  321720  321738  321744  321750       2
  321714  321720  321738  321741       3  321714  321720  321738  321744      21
  321714  321720 -321738  321744      22  321714  321720 -321738  321744      23
  321714  321720 -321738  321744       6  321792  321789  321795  321801       2
  321789  321795  321801  321807       1  321789  321795 -321801  321807       4
  321789  321795 -321801  321807       5  321789  321795 -321801  321807       6
  321789  321795  321801  321837       7  321789  321795 -321801  321837       8
  321789  321795 -321801  321837       9  321789  321795 -321801  321837       6
  321765  321756  321750  321789      64  321765  321756 -321750  321789      65
  321765  321756 -321750  321789      54  321765  321756 -321750  321789      66
  321756  321750  321789  321792       3  321756  321750  321789  321795      11
  321756  321750 -321789  321795      12  321756  321750 -321789  321795      13
  321756  321750 -321789  321795       6  321756  321765  321774  321777       7
  321756  321765  321774  321780      78  321756  321765 -321774  321780      79
  321756  321765 -321774  321780      80  321756  321765 -321774  321780      81
  321750  321756  321765  321774      82  321750  321756 -321765  321774      83
  321750  321756 -321765  321774      84  321750  321756 -321765  321774      85
  321750  321789  321795  321801       2  321744  321750  321756  321765      75
  321744  321750 -321756  321765      76  321744  321750 -321756  321765      54
  321744  321750 -321756  321765      77  321744  321750  321789  321792       3
  321744  321750  321789  321795      21  321744  321750 -321789  321795      22
  321744  321750 -321789  321795      23  321744  321750 -321789  321795       6
  321840  321837  321843  321849       2  321837  321843  321849  321855       1
  321837  321843 -321849  321855       4  321837  321843 -321849  321855       5
  321837  321843 -321849  321855       6  321837  321843  321849  321867       7
  321837  321843 -321849  321867       8  321837  321843 -321849  321867       9
  321837  321843 -321849  321867       6  321825  321807  321801  321837      34
  321825  321807 -321801  321837      35  321825  321807 -321801  321837      36
  321825  321807 -321801  321837      37  321813  321807  321801  321837      34
  321813  321807 -321801  321837      35  321813  321807 -321801  321837      36
  321813  321807 -321801  321837      37  321807  321801  321837  321840       3
  321807  321801  321837  321843      11  321807  321801 -321837  321843      12
  321807  321801 -321837  321843      13  321807  321801 -321837  321843       6
  321801  321837  321843  321849       2  321795  321801  321807  321813      38
  321795  321801 -321807  321813      39  321795  321801 -321807  321813      36
  321795  321801 -321807  321813      40  321795  321801  321807  321825      38
  321795  321801 -321807  321825      39  321795  321801 -321807  321825      36
  321795  321801 -321807  321825      40  321795  321801  321837  321840       3
  321795  321801  321837  321843      21  321795  321801 -321837  321843      22
  321795  321801 -321837  321843      23  321795  321801 -321837  321843       6
  321870  321867  321873  321879       2  321867  321873  321879  321885       1
  321867  321873 -321879  321885       4  321867  321873 -321879  321885       5
  321867  321873 -321879  321885       6  321867  321873  321879  321909       7
  321867  321873 -321879  321909       8  321867  321873 -321879  321909       9
  321867  321873 -321879  321909       6  321855  321849  321867  321870       3
  321855  321849  321867  321873      11  321855  321849 -321867  321873      12
  321855  321849 -321867  321873      13  321855  321849 -321867  321873       6
  321849  321867  321873  321879       2  321843  321849  321867  321870       3
  321843  321849  321867  321873      21  321843  321849 -321867  321873      22
  321843  321849 -321867  321873      23  321843  321849 -321867  321873       6
  321912  321909  321915  321921       2  321909  321915  321921  321927       1
  321909  321915 -321921  321927       4  321909  321915 -321921  321927       5
  321909  321915 -321921  321927       6  321909  321915  321921  321966       7
  321909  321915 -321921  321966       8  321909  321915 -321921  321966       9
  321909  321915 -321921  321966       6  321903  321885  321879  321909      86
  321903  321885 -321879  321909      87  321903  321885 -321879  321909      88
  321903  321885 -321879  321909      89  321891  321885  321879  321909      34
  321891  321885 -321879  321909      35  321891  321885 -321879  321909      36
  321891  321885 -321879  321909      37  321885  321879  321909  321912       3
  321885  321879  321909  321915      11  321885  321879 -321909  321915      12
  321885  321879 -321909  321915      13  321885  321879 -321909  321915       6
  321879  321909  321915  321921       2  321873  321879  321885  321891      38
  321873  321879 -321885  321891      39  321873  321879 -321885  321891      36
  321873  321879 -321885  321891      40  321873  321879  321885  321903      99
  321873  321879 -321885  321903     100  321873  321879 -321885  321903      88
  321873  321879 -321885  321903     101  321873  321879  321909  321912       3
  321873  321879  321909  321915      21  321873  321879 -321909  321915      22
  321873  321879 -321909  321915      23  321873  321879 -321909  321915       6
  321969  321966  321972  321978       2  321966  321972  321978  321984       1
  321966  321972 -321978  321984       4  321966  321972 -321978  321984       5
  321966  321972 -321978  321984       6  321966  321972  321978  321999       7
  321966  321972 -321978  321999       8  321966  321972 -321978  321999       9
  321966  321972 -321978  321999       6  321945  321927  321921  321966     103
  321945  321927 -321921  321966     104  321945  321927 -321921  321966     105
  321945  321927 -321921  321966     106  321933  321927  321921  321966      34
  321933  321927 -321921  321966      35  321933  321927 -321921  321966      36
  321933  321927 -321921  321966      37  321933  321927  321945  321954     107
  321933  321927 -321945  321954     108  321933  321927 -321945  321954     109
  321933  321927 -321945  321954     110  321927  321921  321966  321969       3
  321927  321921  321966  321972      11  321927  321921 -321966  321972      12
  321927  321921 -321966  321972      13  321927  321921 -321966  321972       6
  321921  321927  321945  321954     111  321921  321927 -321945  321954     112
  321921  321927 -321945  321954     109  321921  321927 -321945  321954     113
  321921  321966  321972  321978       2  321915  321921  321927  321933      38
  321915  321921 -321927  321933      39  321915  321921 -321927  321933      36
  321915  321921 -321927  321933      40  321915  321921  321927  321945     114
  321915  321921 -321927  321945     115  321915  321921 -321927  321945     105
  321915  321921 -321927  321945     116  321915  321921  321966  321969       3
  321915  321921  321966  321972      21  321915  321921 -321966  321972      22
  321915  321921 -321966  321972      23  321915  321921 -321966  321972       6
  322002  321999  322005  322011       2  321999  322005  322011  322017       1
  321999  322005 -322011  322017       4  321999  322005 -322011  322017       5
  321999  322005 -322011  322017       6  321999  322005  322011  322029       7
  321999  322005 -322011  322029       8  321999  322005 -322011  322029       9
  321999  322005 -322011  322029       6  321993  321984  321978  321999     123
  321993  321984 -321978  321999     124  321993  321984 -321978  321999     125
  321993  321984 -321978  321999     126  321984  321978  321999  322002       3
  321984  321978  321999  322005      11  321984  321978 -321999  322005      12
  321984  321978 -321999  322005      13  321984  321978 -321999  322005       6
  321978  321999  322005  322011       2  321972  321978  321984  321993     131
  321972  321978 -321984  321993     132  321972  321978 -321984  321993     125
  321972  321978 -321984  321993     133  321972  321978  321999  322002       3
  321972  321978  321999  322005      21  321972  321978 -321999  322005      22
  321972  321978 -321999  322005      23  321972  321978 -321999  322005       6
  322032  322029  322035  322041       2  322029  322035  322041  322047       1
  322029  322035 -322041  322047       4  322029  322035 -322041  322047       5
  322029  322035 -322041  322047       6  322029  322035  322041  322071       7
  322029  322035 -322041  322071       8  322029  322035 -322041  322071       9
  322029  322035 -322041  322071       6  322017  322011  322029  322032       3
  322017  322011  322029  322035      11  322017  322011 -322029  322035      12
  322017  322011 -322029  322035      13  322017  322011 -322029  322035       6
  322011  322029  322035  322041       2  322005  322011  322029  322032       3
  322005  322011  322029  322035      21  322005  322011 -322029  322035      22
  322005  322011 -322029  322035      23  322005  322011 -322029  322035       6
  322074  322071  322077  322083       2  322071  322077  322083  322092       7
  322071  322077 -322083  322092       8  322071  322077 -322083  322092       9
  322071  322077 -322083  322092       6  322056  322047  322041  322071     153
  322056  322047 -322041  322071     154  322056  322047 -322041  322071     155
  322056  322047 -322041  322071     156  322047  322041  322071  322074       3
  322047  322041  322071  322077      11  322047  322041 -322071  322077      12
  322047  322041 -322071  322077      13  322047  322041 -322071  322077       6
  322041  322047  322056  322059       7  322041  322047  322056  322062     170
  322041  322047 -322056  322062     171  322041  322047 -322056  322062     172
  322041  322047 -322056  322062     173  322041  322071  322077  322083       2
  322035  322041  322047  322056     165  322035  322041 -322047  322056     166
  322035  322041 -322047  322056     155  322035  322041 -322047  322056     167
  322035  322041  322071  322074       3  322035  322041  322071  322077      21
  322035  322041 -322071  322077      22  322035  322041 -322071  322077      23
  322035  322041 -322071  322077       6  322095  322092  322098  322104       2
  322092  322098  322104  322110       1  322092  322098 -322104  322110       4
  322092  322098 -322104  322110       5  322092  322098 -322104  322110       6
  322092  322098  322104  322128       7  322092  322098 -322104  322128       8
  322092  322098 -322104  322128       9  322092  322098 -322104  322128       6
  322083  322092  322098  322104       2  322077  322083  322092  322095       3
  322077  322083  322092  322098      21  322077  322083 -322092  322098      22
  322077  322083 -322092  322098      23  322077  322083 -322092  322098       6
  322131  322128  322134  322140       2  322128  322134  322140  322146       1
  322128  322134 -322140  322146       4  322128  322134 -322140  322146       5
  322128  322134 -322140  322146       6  322128  322134  322140  322194       7
  322128  322134 -322140  322194       8  322128  322134 -322140  322194       9
  322128  322134 -322140  322194       6  322119  322110  322104  322128      24
  322119  322110 -322104  322128      25  322119  322110 -322104  322128      26
  322119  322110 -322104  322128      27  322110  322104  322128  322131       3
  322110  322104  322128  322134      11  322110  322104 -322128  322134      12
  322110  322104 -322128  322134      13  322110  322104 -322128  322134       6
  322104  322110  322119  322122       7  322104  322110 -322119  322122      28
  322104  322110 -322119  322122      29  322104  322110 -322119  322122      30
  322104  322110  322119  322125       7  322104  322110 -322119  322125      28
  322104  322110 -322119  322125      29  322104  322110 -322119  322125      30
  322104  322128  322134  322140       2  322098  322104  322110  322119      31
  322098  322104 -322110  322119      32  322098  322104 -322110  322119      26
  322098  322104 -322110  322119      33  322098  322104  322128  322131       3
  322098  322104  322128  322134      21  322098  322104 -322128  322134      22
  322098  322104 -322128  322134      23  322098  322104 -322128  322134       6
  322197  322194  322200  322206       2  322194  322200  322206  322212       1
  322194  322200 -322206  322212       4  322194  322200 -322206  322212       5
  322194  322200 -322206  322212       6  322194  322200  322206  322239       7
  322194  322200 -322206  322239       8  322194  322200 -322206  322239       9
  322194  322200 -322206  322239       6  322155  322146  322140  322194      10
  322155  322164  322173  322182      10  322146  322140  322194  322197       3
  322146  322140  322194  322200      11  322146  322140 -322194  322200      12
  322146  322140 -322194  322200      13  322146  322140 -322194  322200       6
  322146  322155  322164  322173      16  322146  322155 -322164  322173      17
  322146  322155 -322164  322173      18  322140  322146  322155  322164      16
  322140  322146 -322155  322164      17  322140  322146 -322155  322164      18
  322140  322194  322200  322206       2  322134  322140  322146  322155      10
  322134  322140  322194  322197       3  322134  322140  322194  322200      21
  322134  322140 -322194  322200      22  322134  322140 -322194  322200      23
  322134  322140 -322194  322200       6  322242  322239  322245  322251       2
  322239  322245  322251  322257       1  322239  322245 -322251  322257       4
  322239  322245 -322251  322257       5  322239  322245 -322251  322257       6
  322239  322245  322251  322296       7  322239  322245 -322251  322296       8
  322239  322245 -322251  322296       9  322239  322245 -322251  322296       6
  322221  322212  322206  322239      64  322221  322212 -322206  322239      65
  322221  322212 -322206  322239      54  322221  322212 -322206  322239      66
  322212  322206  322239  322242       3  322212  322206  322239  322245      11
  322212  322206 -322239  322245      12  322212  322206 -322239  322245      13
  322212  322206 -322239  322245       6  322212  322221  322230  322233     117
  322212  322221 -322230  322233     118  322212  322221  322230  322236     117
  322212  322221 -322230  322236     118  322206  322212  322221  322230     119
  322206  322212 -322221  322230     120  322206  322212 -322221  322230     121
  322206  322212 -322221  322230     122  322206  322239  322245  322251       2
  322200  322206  322212  322221      75  322200  322206 -322212  322221      76
  322200  322206 -322212  322221      54  322200  322206 -322212  322221      77
  322200  322206  322239  322242       3  322200  322206  322239  322245      21
  322200  322206 -322239  322245      22  322200  322206 -322239  322245      23
  322200  322206 -322239  322245       6  322299  322296  322302  322308       2
  322296  322302  322308  322317       7  322296  322302 -322308  322317       8
  322296  322302 -322308  322317       9  322296  322302 -322308  322317       6
  322275  322257  322251  322296     103  322275  322257 -322251  322296     104
  322275  322257 -322251  322296     105  322275  322257 -322251  322296     106
  322263  322257  322251  322296      34  322263  322257 -322251  322296      35
  322263  322257 -322251  322296      36  322263  322257 -322251  322296      37
  322263  322257  322275  322284     107  322263  322257 -322275  322284     108
  322263  322257 -322275  322284     109  322263  322257 -322275  322284     110
  322257  322251  322296  322299       3  322257  322251  322296  322302      11
  322257  322251 -322296  322302      12  322257  322251 -322296  322302      13
  322257  322251 -322296  322302       6  322251  322257  322275  322284     111
  322251  322257 -322275  322284     112  322251  322257 -322275  322284     109
  322251  322257 -322275  322284     113  322251  322296  322302  322308       2
  322245  322251  322257  322263      38  322245  322251 -322257  322263      39
  322245  322251 -322257  322263      36  322245  322251 -322257  322263      40
  322245  322251  322257  322275     114  322245  322251 -322257  322275     115
  322245  322251 -322257  322275     105  322245  322251 -322257  322275     116
  322245  322251  322296  322299       3  322245  322251  322296  322302      21
  322245  322251 -322296  322302      22  322245  322251 -322296  322302      23
  322245  322251 -322296  322302       6  322320  322317  322323  322329       2
  322317  322323  322329  322335       1  322317  322323 -322329  322335       4
  322317  322323 -322329  322335       5  322317  322323 -322329  322335       6
  322317  322323  322329  322359       7  322317  322323 -322329  322359       8
  322317  322323 -322329  322359       9  322317  322323 -322329  322359       6
  322308  322317  322323  322329       2  322302  322308  322317  322320       3
  322302  322308  322317  322323      21  322302  322308 -322317  322323      22
  322302  322308 -322317  322323      23  322302  322308 -322317  322323       6
  322362  322359  322365  322371       2  322359  322365  322371  322377       1
  322359  322365 -322371  322377       4  322359  322365 -322371  322377       5
  322359  322365 -322371  322377       6  322359  322365  322371  322416       7
  322359  322365 -322371  322416       8  322359  322365 -322371  322416       9
  322359  322365 -322371  322416       6  322344  322335  322329  322359     153
  322344  322335 -322329  322359     154  322344  322335 -322329  322359     155
  322344  322335 -322329  322359     156  322335  322329  322359  322362       3
  322335  322329  322359  322365      11  322335  322329 -322359  322365      12
  322335  322329 -322359  322365      13  322335  322329 -322359  322365       6
  322329  322335  322344  322347       7  322329  322335  322344  322350     170
  322329  322335 -322344  322350     171  322329  322335 -322344  322350     172
  322329  322335 -322344  322350     173  322329  322359  322365  322371       2
  322323  322329  322335  322344     165  322323  322329 -322335  322344     166
  322323  322329 -322335  322344     155  322323  322329 -322335  322344     167
  322323  322329  322359  322362       3  322323  322329  322359  322365      21
  322323  322329 -322359  322365      22  322323  322329 -322359  322365      23
  322323  322329 -322359  322365       6  322419  322416  322422  322428       2
  322416  322422  322428  322434       1  322416  322422 -322428  322434       4
  322416  322422 -322428  322434       5  322416  322422 -322428  322434       6
  322416  322422  322428  322473       7  322416  322422 -322428  322473       8
  322416  322422 -322428  322473       9  322416  322422 -322428  322473       6
  322395  322377  322371  322416     103  322395  322377 -322371  322416     104
  322395  322377 -322371  322416     105  322395  322377 -322371  322416     106
  322383  322377  322371  322416      34  322383  322377 -322371  322416      35
  322383  322377 -322371  322416      36  322383  322377 -322371  322416      37
  322383  322377  322395  322404     107  322383  322377 -322395  322404     108
  322383  322377 -322395  322404     109  322383  322377 -322395  322404     110
  322377  322371  322416  322419       3  322377  322371  322416  322422      11
  322377  322371 -322416  322422      12  322377  322371 -322416  322422      13
  322377  322371 -322416  322422       6  322371  322377  322395  322404     111
  322371  322377 -322395  322404     112  322371  322377 -322395  322404     109
  322371  322377 -322395  322404     113  322371  322416  322422  322428       2
  322365  322371  322377  322383      38  322365  322371 -322377  322383      39
  322365  322371 -322377  322383      36  322365  322371 -322377  322383      40
  322365  322371  322377  322395     114  322365  322371 -322377  322395     115
  322365  322371 -322377  322395     105  322365  322371 -322377  322395     116
  322365  322371  322416  322419       3  322365  322371  322416  322422      21
  322365  322371 -322416  322422      22  322365  322371 -322416  322422      23
  322365  322371 -322416  322422       6  322476  322473  322479  322485       2
  322473  322479  322485  322491       1  322473  322479 -322485  322491       4
  322473  322479 -322485  322491       5  322473  322479 -322485  322491       6
  322473  322479  322485  322506       7  322473  322479 -322485  322506       8
  322473  322479 -322485  322506       9  322473  322479 -322485  322506       6
  322452  322434  322428  322473     103  322452  322434 -322428  322473     104
  322452  322434 -322428  322473     105  322452  322434 -322428  322473     106
  322440  322434  322428  322473      34  322440  322434 -322428  322473      35
  322440  322434 -322428  322473      36  322440  322434 -322428  322473      37
  322440  322434  322452  322461     107  322440  322434 -322452  322461     108
  322440  322434 -322452  322461     109  322440  322434 -322452  322461     110
  322434  322428  322473  322476       3  322434  322428  322473  322479      11
  322434  322428 -322473  322479      12  322434  322428 -322473  322479      13
  322434  322428 -322473  322479       6  322428  322434  322452  322461     111
  322428  322434 -322452  322461     112  322428  322434 -322452  322461     109
  322428  322434 -322452  322461     113  322428  322473  322479  322485       2
  322422  322428  322434  322440      38  322422  322428 -322434  322440      39
  322422  322428 -322434  322440      36  322422  322428 -322434  322440      40
  322422  322428  322434  322452     114  322422  322428 -322434  322452     115
  322422  322428 -322434  322452     105  322422  322428 -322434  322452     116
  322422  322428  322473  322476       3  322422  322428  322473  322479      21
  322422  322428 -322473  322479      22  322422  322428 -322473  322479      23
  322422  322428 -322473  322479       6  322509  322506  322512  322518       2
  322506  322512  322518  322524       1  322506  322512 -322518  322524       4
  322506  322512 -322518  322524       5  322506  322512 -322518  322524       6
  322506  322512  322518  322542       7  322506  322512 -322518  322542       8
  322506  322512 -322518  322542       9  322506  322512 -322518  322542       6
  322500  322491  322485  322506     123  322500  322491 -322485  322506     124
  322500  322491 -322485  322506     125  322500  322491 -322485  322506     126
  322491  322485  322506  322509       3  322491  322485  322506  322512      11
  322491  322485 -322506  322512      12  322491  322485 -322506  322512      13
  322491  322485 -322506  322512       6  322485  322506  322512  322518       2
  322479  322485  322491  322500     131  322479  322485 -322491  322500     132
  322479  322485 -322491  322500     125  322479  322485 -322491  322500     133
  322479  322485  322506  322509       3  322479  322485  322506  322512      21
  322479  322485 -322506  322512      22  322479  322485 -322506  322512      23
  322479  322485 -322506  322512       6  322545  322542  322548  322554       2
  322542  322548  322554  322560       1  322542  322548 -322554  322560       4
  322542  322548 -322554  322560       5  322542  322548 -322554  322560       6
  322542  322548  322554  322572       7  322542  322548 -322554  322572       8
  322542  322548 -322554  322572       9  322542  322548 -322554  322572       6
  322533  322524  322518  322542      24  322533  322524 -322518  322542      25
  322533  322524 -322518  322542      26  322533  322524 -322518  322542      27
  322524  322518  322542  322545       3  322524  322518  322542  322548      11
  322524  322518 -322542  322548      12  322524  322518 -322542  322548      13
  322524  322518 -322542  322548       6  322518  322524  322533  322536       7
  322518  322524 -322533  322536      28  322518  322524 -322533  322536      29
  322518  322524 -322533  322536      30  322518  322524  322533  322539       7
  322518  322524 -322533  322539      28  322518  322524 -322533  322539      29
  322518  322524 -322533  322539      30  322518  322542  322548  322554       2
  322512  322518  322524  322533      31  322512  322518 -322524  322533      32
  322512  322518 -322524  322533      26  322512  322518 -322524  322533      33
  322512  322518  322542  322545       3  322512  322518  322542  322548      21
  322512  322518 -322542  322548      22  322512  322518 -322542  322548      23
  322512  322518 -322542  322548       6  322575  322572  322578  322584       2
  322572  322578  322584  322590       1  322572  322578 -322584  322590       4
  322572  322578 -322584  322590       5  322572  322578 -322584  322590       6
  322572  322578  322584  322623       7  322572  322578 -322584  322623       8
  322572  322578 -322584  322623       9  322572  322578 -322584  322623       6
  322560  322554  322572  322575       3  322560  322554  322572  322578      11
  322560  322554 -322572  322578      12  322560  322554 -322572  322578      13
  322560  322554 -322572  322578       6  322554  322572  322578  322584       2
  322548  322554  322572  322575       3  322548  322554  322572  322578      21
  322548  322554 -322572  322578      22  322548  322554 -322572  322578      23
  322548  322554 -322572  322578       6  322626  322623  322629  322635       2
  322623  322629  322635  322641       1  322623  322629 -322635  322641       4
  322623  322629 -322635  322641       5  322623  322629 -322635  322641       6
  322623  322629  322635  322689       7  322623  322629 -322635  322689       8
  322623  322629 -322635  322689       9  322623  322629 -322635  322689       6
  322599  322590  322584  322623      64  322599  322590 -322584  322623      65
  322599  322590 -322584  322623      54  322599  322590 -322584  322623      66
  322590  322584  322623  322626       3  322590  322584  322623  322629      11
  322590  322584 -322623  322629      12  322590  322584 -322623  322629      13
  322590  322584 -322623  322629       6  322590  322599  322608  322611      67
  322590  322599 -322608  322611      68  322590  322599 -322608  322611      69
  322590  322599 -322608  322611      70  322584  322590  322599  322608      71
  322584  322590 -322599  322608      72  322584  322590 -322599  322608      73
  322584  322590 -322599  322608      74  322584  322623  322629  322635       2
  322578  322584  322590  322599      75  322578  322584 -322590  322599      76
  322578  322584 -322590  322599      54  322578  322584 -322590  322599      77
  322578  322584  322623  322626       3  322578  322584  322623  322629      21
  322578  322584 -322623  322629      22  322578  322584 -322623  322629      23
  322578  322584 -322623  322629       6  322692  322689  322695  322701       2
  322689  322695  322701  322707       1  322689  322695 -322701  322707       4
  322689  322695 -322701  322707       5  322689  322695 -322701  322707       6
  322689  322695  322701  322755       7  322689  322695 -322701  322755       8
  322689  322695 -322701  322755       9  322689  322695 -322701  322755       6
  322650  322641  322635  322689      10  322650  322659  322668  322677      10
  322641  322635  322689  322692       3  322641  322635  322689  322695      11
  322641  322635 -322689  322695      12  322641  322635 -322689  322695      13
  322641  322635 -322689  322695       6  322641  322650  322659  322668      16
  322641  322650 -322659  322668      17  322641  322650 -322659  322668      18
  322635  322641  322650  322659      16  322635  322641 -322650  322659      17
  322635  322641 -322650  322659      18  322635  322689  322695  322701       2
  322629  322635  322641  322650      10  322629  322635  322689  322692       3
  322629  322635  322689  322695      21  322629  322635 -322689  322695      22
  322629  322635 -322689  322695      23  322629  322635 -322689  322695       6
  322758  322755  322761  322767       2  322755  322761  322767  322773       1
  322755  322761 -322767  322773       4  322755  322761 -322767  322773       5
  322755  322761 -322767  322773       6  322755  322761  322767  322803       7
  322755  322761 -322767  322803       8  322755  322761 -322767  322803       9
  322755  322761 -322767  322803       6  322716  322707  322701  322755      10
  322716  322725  322734  322743      10  322707  322701  322755  322758       3
  322707  322701  322755  322761      11  322707  322701 -322755  322761      12
  322707  322701 -322755  322761      13  322707  322701 -322755  322761       6
  322707  322716  322725  322734      16  322707  322716 -322725  322734      17
  322707  322716 -322725  322734      18  322701  322707  322716  322725      16
  322701  322707 -322716  322725      17  322701  322707 -322716  322725      18
  322701  322755  322761  322767       2  322695  322701  322707  322716      10
  322695  322701  322755  322758       3  322695  322701  322755  322761      21
  322695  322701 -322755  322761      22  322695  322701 -322755  322761      23
  322695  322701 -322755  322761       6  322806  322803  322809  322815       2
  322803  322809  322815  322824       7  322803  322809 -322815  322824       8
  322803  322809 -322815  322824       9  322803  322809 -322815  322824       6
  322791  322773  322767  322803      34  322791  322773 -322767  322803      35
  322791  322773 -322767  322803      36  322791  322773 -322767  322803      37
  322779  322773  322767  322803      34  322779  322773 -322767  322803      35
  322779  322773 -322767  322803      36  322779  322773 -322767  322803      37
  322773  322767  322803  322806       3  322773  322767  322803  322809      11
  322773  322767 -322803  322809      12  322773  322767 -322803  322809      13
  322773  322767 -322803  322809       6  322767  322803  322809  322815       2
  322761  322767  322773  322779      38  322761  322767 -322773  322779      39
  322761  322767 -322773  322779      36  322761  322767 -322773  322779      40
  322761  322767  322773  322791      38  322761  322767 -322773  322791      39
  322761  322767 -322773  322791      36  322761  322767 -322773  322791      40
  322761  322767  322803  322806       3  322761  322767  322803  322809      21
  322761  322767 -322803  322809      22  322761  322767 -322803  322809      23
  322761  322767 -322803  322809       6  322827  322824  322830  322836       2
  322824  322830  322836  322842       1  322824  322830 -322836  322842       4
  322824  322830 -322836  322842       5  322824  322830 -322836  322842       6
  322824  322830  322836  322896       7  322824  322830 -322836  322896       8
  322824  322830 -322836  322896       9  322824  322830 -322836  322896       6
  322815  322824  322830  322836       2  322809  322815  322824  322827       3
  322809  322815  322824  322830      21  322809  322815 -322824  322830      22
  322809  322815 -322824  322830      23  322809  322815 -322824  322830       6
  322899  322896  322902  322908       2  322896  322902  322908  322914       1
  322896  322902 -322908  322914       4  322896  322902 -322908  322914       5
  322896  322902 -322908  322914       6  322896  322902  322908  322962       7
  322896  322902 -322908  322962       8  322896  322902 -322908  322962       9
  322896  322902 -322908  322962       6  322860  322869  322875  322878      51
  322860  322869 -322875  322878       6  322860  322869  322875  322887      51
  322860  322869 -322875  322887       6  322851  322842  322836  322896      10
  322851  322860  322869  322875       7  322851  322860 -322869  322875      29
  322842  322836  322896  322899       3  322842  322836  322896  322902      11
  322842  322836 -322896  322902      12  322842  322836 -322896  322902      13
  322842  322836 -322896  322902       6  322842  322851  322860  322869      10
  322836  322842  322851  322860      16  322836  322842 -322851  322860      17
  322836  322842 -322851  322860      18  322836  322896  322902  322908       2
  322830  322836  322842  322851      10  322830  322836  322896  322899       3
  322830  322836  322896  322902      21  322830  322836 -322896  322902      22
  322830  322836 -322896  322902      23  322830  322836 -322896  322902       6
  322965  322962  322968  322974       2  322962  322968  322974  322983       7
  322962  322968 -322974  322983       8  322962  322968 -322974  322983       9
  322962  322968 -322974  322983       6  322923  322914  322908  322962      10
  322923  322932  322941  322950      10  322914  322908  322962  322965       3
  322914  322908  322962  322968      11  322914  322908 -322962  322968      12
  322914  322908 -322962  322968      13  322914  322908 -322962  322968       6
  322914  322923  322932  322941      16  322914  322923 -322932  322941      17
  322914  322923 -322932  322941      18  322908  322914  322923  322932      16
  322908  322914 -322923  322932      17  322908  322914 -322923  322932      18
  322908  322962  322968  322974       2  322902  322908  322914  322923      10
  322902  322908  322962  322965       3  322902  322908  322962  322968      21
  322902  322908 -322962  322968      22  322902  322908 -322962  322968      23
  322902  322908 -322962  322968       6  322986  322983  322989  322995       2
  322983  322989  322995  323001       1  322983  322989 -322995  323001       4
  322983  322989 -322995  323001       5  322983  322989 -322995  323001       6
  322983  322989  322995  323031       7  322983  322989 -322995  323031       8
  322983  322989 -322995  323031       9  322983  322989 -322995  323031       6
  322974  322983  322989  322995       2  322968  322974  322983  322986       3
  322968  322974  322983  322989      21  322968  322974 -322983  322989      22
  322968  322974 -322983  322989      23  322968  322974 -322983  322989       6
  323034  323031  323037  323043       2  323031  323037  323043  323049       1
  323031  323037 -323043  323049       4  323031  323037 -323043  323049       5
  323031  323037 -323043  323049       6  323031  323037  323043  323088       7
  323031  323037 -323043  323088       8  323031  323037 -323043  323088       9
  323031  323037 -323043  323088       6  323019  323001  322995  323031      34
  323019  323001 -322995  323031      35  323019  323001 -322995  323031      36
  323019  323001 -322995  323031      37  323007  323001  322995  323031      34
  323007  323001 -322995  323031      35  323007  323001 -322995  323031      36
  323007  323001 -322995  323031      37  323001  322995  323031  323034       3
  323001  322995  323031  323037      11  323001  322995 -323031  323037      12
  323001  322995 -323031  323037      13  323001  322995 -323031  323037       6
  322995  323031  323037  323043       2  322989  322995  323001  323007      38
  322989  322995 -323001  323007      39  322989  322995 -323001  323007      36
  322989  322995 -323001  323007      40  322989  322995  323001  323019      38
  322989  322995 -323001  323019      39  322989  322995 -323001  323019      36
  322989  322995 -323001  323019      40  322989  322995  323031  323034       3
  322989  322995  323031  323037      21  322989  322995 -323031  323037      22
  322989  322995 -323031  323037      23  322989  322995 -323031  323037       6
  323091  323088  323094  323100       2  323088  323094  323100  323106       1
  323088  323094 -323100  323106       4  323088  323094 -323100  323106       5
  323088  323094 -323100  323106       6  323088  323094  323100  323130       7
  323088  323094 -323100  323130       8  323088  323094 -323100  323130       9
  323088  323094 -323100  323130       6  323067  323049  323043  323088     103
  323067  323049 -323043  323088     104  323067  323049 -323043  323088     105
  323067  323049 -323043  323088     106  323055  323049  323043  323088      34
  323055  323049 -323043  323088      35  323055  323049 -323043  323088      36
  323055  323049 -323043  323088      37  323055  323049  323067  323076     107
  323055  323049 -323067  323076     108  323055  323049 -323067  323076     109
  323055  323049 -323067  323076     110  323049  323043  323088  323091       3
  323049  323043  323088  323094      11  323049  323043 -323088  323094      12
  323049  323043 -323088  323094      13  323049  323043 -323088  323094       6
  323043  323049  323067  323076     111  323043  323049 -323067  323076     112
  323043  323049 -323067  323076     109  323043  323049 -323067  323076     113
  323043  323088  323094  323100       2  323037  323043  323049  323055      38
  323037  323043 -323049  323055      39  323037  323043 -323049  323055      36
  323037  323043 -323049  323055      40  323037  323043  323049  323067     114
  323037  323043 -323049  323067     115  323037  323043 -323049  323067     105
  323037  323043 -323049  323067     116  323037  323043  323088  323091       3
  323037  323043  323088  323094      21  323037  323043 -323088  323094      22
  323037  323043 -323088  323094      23  323037  323043 -323088  323094       6
  323133  323130  323136  323142       2  323130  323136  323142  323148       1
  323130  323136 -323142  323148       4  323130  323136 -323142  323148       5
  323130  323136 -323142  323148       6  323130  323136  323142  323178       7
  323130  323136 -323142  323178       8  323130  323136 -323142  323178       9
  323130  323136 -323142  323178       6  323124  323106  323100  323130      86
  323124  323106 -323100  323130      87  323124  323106 -323100  323130      88
  323124  323106 -323100  323130      89  323112  323106  323100  323130      34
  323112  323106 -323100  323130      35  323112  323106 -323100  323130      36
  323112  323106 -323100  323130      37  323106  323100  323130  323133       3
  323106  323100  323130  323136      11  323106  323100 -323130  323136      12
  323106  323100 -323130  323136      13  323106  323100 -323130  323136       6
  323100  323130  323136  323142       2  323094  323100  323106  323112      38
  323094  323100 -323106  323112      39  323094  323100 -323106  323112      36
  323094  323100 -323106  323112      40  323094  323100  323106  323124      99
  323094  323100 -323106  323124     100  323094  323100 -323106  323124      88
  323094  323100 -323106  323124     101  323094  323100  323130  323133       3
  323094  323100  323130  323136      21  323094  323100 -323130  323136      22
  323094  323100 -323130  323136      23  323094  323100 -323130  323136       6
  323181  323178  323184  323190       2  323178  323184  323190  323196       1
  323178  323184 -323190  323196       4  323178  323184 -323190  323196       5
  323178  323184 -323190  323196       6  323178  323184  323190  323244       7
  323178  323184 -323190  323244       8  323178  323184 -323190  323244       9
  323178  323184 -323190  323244       6  323166  323148  323142  323178      34
  323166  323148 -323142  323178      35  323166  323148 -323142  323178      36
  323166  323148 -323142  323178      37  323154  323148  323142  323178      34
  323154  323148 -323142  323178      35  323154  323148 -323142  323178      36
  323154  323148 -323142  323178      37  323148  323142  323178  323181       3
  323148  323142  323178  323184      11  323148  323142 -323178  323184      12
  323148  323142 -323178  323184      13  323148  323142 -323178  323184       6
  323142  323178  323184  323190       2  323136  323142  323148  323154      38
  323136  323142 -323148  323154      39  323136  323142 -323148  323154      36
  323136  323142 -323148  323154      40  323136  323142  323148  323166      38
  323136  323142 -323148  323166      39  323136  323142 -323148  323166      36
  323136  323142 -323148  323166      40  323136  323142  323178  323181       3
  323136  323142  323178  323184      21  323136  323142 -323178  323184      22
  323136  323142 -323178  323184      23  323136  323142 -323178  323184       6
  323247  323244  323250  323256       2  323244  323250  323256  323262       1
  323244  323250 -323256  323262       4  323244  323250 -323256  323262       5
  323244  323250 -323256  323262       6  323244  323250  323256  323280       7
  323244  323250 -323256  323280       8  323244  323250 -323256  323280       9
  323244  323250 -323256  323280       6  323205  323196  323190  323244      10
  323205  323214  323223  323232      10  323196  323190  323244  323247       3
  323196  323190  323244  323250      11  323196  323190 -323244  323250      12
  323196  323190 -323244  323250      13  323196  323190 -323244  323250       6
  323196  323205  323214  323223      16  323196  323205 -323214  323223      17
  323196  323205 -323214  323223      18  323190  323196  323205  323214      16
  323190  323196 -323205  323214      17  323190  323196 -323205  323214      18
  323190  323244  323250  323256       2  323184  323190  323196  323205      10
  323184  323190  323244  323247       3  323184  323190  323244  323250      21
  323184  323190 -323244  323250      22  323184  323190 -323244  323250      23
  323184  323190 -323244  323250       6  323283  323280  323286  323292       2
  323280  323286  323292  323301       7  323280  323286 -323292  323301       8
  323280  323286 -323292  323301       9  323280  323286 -323292  323301       6
  323271  323262  323256  323280      24  323271  323262 -323256  323280      25
  323271  323262 -323256  323280      26  323271  323262 -323256  323280      27
  323262  323256  323280  323283       3  323262  323256  323280  323286      11
  323262  323256 -323280  323286      12  323262  323256 -323280  323286      13
  323262  323256 -323280  323286       6  323256  323262  323271  323274       7
  323256  323262 -323271  323274      28  323256  323262 -323271  323274      29
  323256  323262 -323271  323274      30  323256  323262  323271  323277       7
  323256  323262 -323271  323277      28  323256  323262 -323271  323277      29
  323256  323262 -323271  323277      30  323256  323280  323286  323292       2
  323250  323256  323262  323271      31  323250  323256 -323262  323271      32
  323250  323256 -323262  323271      26  323250  323256 -323262  323271      33
  323250  323256  323280  323283       3  323250  323256  323280  323286      21
  323250  323256 -323280  323286      22  323250  323256 -323280  323286      23
  323250  323256 -323280  323286       6  323304  323301  323307  323313       2
  323301  323307  323313  323319       1  323301  323307 -323313  323319       4
  323301  323307 -323313  323319       5  323301  323307 -323313  323319       6
  323301  323307  323313  323367       7  323301  323307 -323313  323367       8
  323301  323307 -323313  323367       9  323301  323307 -323313  323367       6
  323292  323301  323307  323313       2  323286  323292  323301  323304       3
  323286  323292  323301  323307      21  323286  323292 -323301  323307      22
  323286  323292 -323301  323307      23  323286  323292 -323301  323307       6
  323370  323367  323373  323379       2  323367  323373  323379  323385       1
  323367  323373 -323379  323385       4  323367  323373 -323379  323385       5
  323367  323373 -323379  323385       6  323367  323373  323379  323409       7
  323367  323373 -323379  323409       8  323367  323373 -323379  323409       9
  323367  323373 -323379  323409       6  323328  323319  323313  323367      10
  323328  323337  323346  323355      10  323319  323313  323367  323370       3
  323319  323313  323367  323373      11  323319  323313 -323367  323373      12
  323319  323313 -323367  323373      13  323319  323313 -323367  323373       6
  323319  323328  323337  323346      16  323319  323328 -323337  323346      17
  323319  323328 -323337  323346      18  323313  323319  323328  323337      16
  323313  323319 -323328  323337      17  323313  323319 -323328  323337      18
  323313  323367  323373  323379       2  323307  323313  323319  323328      10
  323307  323313  323367  323370       3  323307  323313  323367  323373      21
  323307  323313 -323367  323373      22  323307  323313 -323367  323373      23
  323307  323313 -323367  323373       6  323412  323409  323415  323421       2
  323409  323415  323421  323427       1  323409  323415 -323421  323427       4
  323409  323415 -323421  323427       5  323409  323415 -323421  323427       6
  323409  323415  323421  323466       7  323409  323415 -323421  323466       8
  323409  323415 -323421  323466       9  323409  323415 -323421  323466       6
  323403  323385  323379  323409      86  323403  323385 -323379  323409      87
  323403  323385 -323379  323409      88  323403  323385 -323379  323409      89
  323391  323385  323379  323409      34  323391  323385 -323379  323409      35
  323391  323385 -323379  323409      36  323391  323385 -323379  323409      37
  323385  323379  323409  323412       3  323385  323379  323409  323415      11
  323385  323379 -323409  323415      12  323385  323379 -323409  323415      13
  323385  323379 -323409  323415       6  323379  323409  323415  323421       2
  323373  323379  323385  323391      38  323373  323379 -323385  323391      39
  323373  323379 -323385  323391      36  323373  323379 -323385  323391      40
  323373  323379  323385  323403      99  323373  323379 -323385  323403     100
  323373  323379 -323385  323403      88  323373  323379 -323385  323403     101
  323373  323379  323409  323412       3  323373  323379  323409  323415      21
  323373  323379 -323409  323415      22  323373  323379 -323409  323415      23
  323373  323379 -323409  323415       6  323469  323466  323472  323478       2
  323466  323472  323478  323484       1  323466  323472 -323478  323484       4
  323466  323472 -323478  323484       5  323466  323472 -323478  323484       6
  323466  323472  323478  323508       7  323466  323472 -323478  323508       8
  323466  323472 -323478  323508       9  323466  323472 -323478  323508       6
  323436  323427  323421  323466      52  323436  323427 -323421  323466      53
  323436  323427 -323421  323466      54  323436  323427 -323421  323466      55
  323427  323421  323466  323469       3  323427  323421  323466  323472      11
  323427  323421 -323466  323472      12  323427  323421 -323466  323472      13
  323427  323421 -323466  323472       6  323421  323427  323436  323442      56
  323421  323427 -323436  323442      57  323421  323427 -323436  323442      58
  323421  323427 -323436  323442      59  323421  323427  323436  323454      56
  323421  323427 -323436  323454      57  323421  323427 -323436  323454      58
  323421  323427 -323436  323454      59  323421  323466  323472  323478       2
  323415  323421  323427  323436      60  323415  323421 -323427  323436      61
  323415  323421 -323427  323436      54  323415  323421 -323427  323436      62
  323415  323421  323466  323469       3  323415  323421  323466  323472      21
  323415  323421 -323466  323472      22  323415  323421 -323466  323472      23
  323415  323421 -323466  323472       6  323511  323508  323514  323520       2
  323508  323514  323520  323526       1  323508  323514 -323520  323526       4
  323508  323514 -323520  323526       5  323508  323514 -323520  323526       6
  323508  323514  323520  323544       7  323508  323514 -323520  323544       8
  323508  323514 -323520  323544       9  323508  323514 -323520  323544       6
  323493  323484  323478  323508     153  323493  323484 -323478  323508     154
  323493  323484 -323478  323508     155  323493  323484 -323478  323508     156
  323484  323478  323508  323511       3  323484  323478  323508  323514      11
  323484  323478 -323508  323514      12  323484  323478 -323508  323514      13
  323484  323478 -323508  323514       6  323478  323484  323493  323496       7
  323478  323484  323493  323499     170  323478  323484 -323493  323499     171
  323478  323484 -323493  323499     172  323478  323484 -323493  323499     173
  323478  323508  323514  323520       2  323472  323478  323484  323493     165
  323472  323478 -323484  323493     166  323472  323478 -323484  323493     155
  323472  323478 -323484  323493     167  323472  323478  323508  323511       3
  323472  323478  323508  323514      21  323472  323478 -323508  323514      22
  323472  323478 -323508  323514      23  323472  323478 -323508  323514       6
  323547  323544  323550  323556       2  323544  323550  323556  323562       1
  323544  323550 -323556  323562       4  323544  323550 -323556  323562       5
  323544  323550 -323556  323562       6  323544  323550  323556  323589       7
  323544  323550 -323556  323589       8  323544  323550 -323556  323589       9
  323544  323550 -323556  323589       6  323535  323526  323520  323544      24
  323535  323526 -323520  323544      25  323535  323526 -323520  323544      26
  323535  323526 -323520  323544      27  323526  323520  323544  323547       3
  323526  323520  323544  323550      11  323526  323520 -323544  323550      12
  323526  323520 -323544  323550      13  323526  323520 -323544  323550       6
  323520  323526  323535  323538       7  323520  323526 -323535  323538      28
  323520  323526 -323535  323538      29  323520  323526 -323535  323538      30
  323520  323526  323535  323541       7  323520  323526 -323535  323541      28
  323520  323526 -323535  323541      29  323520  323526 -323535  323541      30
  323520  323544  323550  323556       2  323514  323520  323526  323535      31
  323514  323520 -323526  323535      32  323514  323520 -323526  323535      26
  323514  323520 -323526  323535      33  323514  323520  323544  323547       3
  323514  323520  323544  323550      21  323514  323520 -323544  323550      22
  323514  323520 -323544  323550      23  323514  323520 -323544  323550       6
  323592  323589  323595  323601       2  323589  323595  323601  323607       1
  323589  323595 -323601  323607       4  323589  323595 -323601  323607       5
  323589  323595 -323601  323607       6  323589  323595  323601  323646       7
  323589  323595 -323601  323646       8  323589  323595 -323601  323646       9
  323589  323595 -323601  323646       6  323571  323562  323556  323589      64
  323571  323562 -323556  323589      65  323571  323562 -323556  323589      54
  323571  323562 -323556  323589      66  323562  323556  323589  323592       3
  323562  323556  323589  323595      11  323562  323556 -323589  323595      12
  323562  323556 -323589  323595      13  323562  323556 -323589  323595       6
  323562  323571  323580  323583     117  323562  323571 -323580  323583     118
  323562  323571  323580  323586     117  323562  323571 -323580  323586     118
  323556  323562  323571  323580     119  323556  323562 -323571  323580     120
  323556  323562 -323571  323580     121  323556  323562 -323571  323580     122
  323556  323589  323595  323601       2  323550  323556  323562  323571      75
  323550  323556 -323562  323571      76  323550  323556 -323562  323571      54
  323550  323556 -323562  323571      77  323550  323556  323589  323592       3
  323550  323556  323589  323595      21  323550  323556 -323589  323595      22
  323550  323556 -323589  323595      23  323550  323556 -323589  323595       6
  323649  323646  323652  323658       2  323646  323652  323658  323664       1
  323646  323652 -323658  323664       4  323646  323652 -323658  323664       5
  323646  323652 -323658  323664       6  323646  323652  323658  323691       7
  323646  323652 -323658  323691       8  323646  323652 -323658  323691       9
  323646  323652 -323658  323691       6  323616  323607  323601  323646      52
  323616  323607 -323601  323646      53  323616  323607 -323601  323646      54
  323616  323607 -323601  323646      55  323607  323601  323646  323649       3
  323607  323601  323646  323652      11  323607  323601 -323646  323652      12
  323607  323601 -323646  323652      13  323607  323601 -323646  323652       6
  323601  323607  323616  323622      56  323601  323607 -323616  323622      57
  323601  323607 -323616  323622      58  323601  323607 -323616  323622      59
  323601  323607  323616  323634      56  323601  323607 -323616  323634      57
  323601  323607 -323616  323634      58  323601  323607 -323616  323634      59
  323601  323646  323652  323658       2  323595  323601  323607  323616      60
  323595  323601 -323607  323616      61  323595  323601 -323607  323616      54
  323595  323601 -323607  323616      62  323595  323601  323646  323649       3
  323595  323601  323646  323652      21  323595  323601 -323646  323652      22
  323595  323601 -323646  323652      23  323595  323601 -323646  323652       6
  323694  323691  323697  323703       2  323691  323697  323703  323709       1
  323691  323697 -323703  323709       4  323691  323697 -323703  323709       5
  323691  323697 -323703  323709       6  323691  323697  323703  323748       7
  323691  323697 -323703  323748       8  323691  323697 -323703  323748       9
  323691  323697 -323703  323748       6  323673  323664  323658  323691      64
  323673  323664 -323658  323691      65  323673  323664 -323658  323691      54
  323673  323664 -323658  323691      66  323664  323658  323691  323694       3
  323664  323658  323691  323697      11  323664  323658 -323691  323697      12
  323664  323658 -323691  323697      13  323664  323658 -323691  323697       6
  323664  323673  323682  323685     117  323664  323673 -323682  323685     118
  323664  323673  323682  323688     117  323664  323673 -323682  323688     118
  323658  323664  323673  323682     119  323658  323664 -323673  323682     120
  323658  323664 -323673  323682     121  323658  323664 -323673  323682     122
  323658  323691  323697  323703       2  323652  323658  323664  323673      75
  323652  323658 -323664  323673      76  323652  323658 -323664  323673      54
  323652  323658 -323664  323673      77  323652  323658  323691  323694       3
  323652  323658  323691  323697      21  323652  323658 -323691  323697      22
  323652  323658 -323691  323697      23  323652  323658 -323691  323697       6
  323751  323748  323754  323760       2  323748  323754  323760  323766       1
  323748  323754 -323760  323766       4  323748  323754 -323760  323766       5
  323748  323754 -323760  323766       6  323748  323754  323760  323805       7
  323748  323754 -323760  323805       8  323748  323754 -323760  323805       9
  323748  323754 -323760  323805       6  323727  323709  323703  323748     103
  323727  323709 -323703  323748     104  323727  323709 -323703  323748     105
  323727  323709 -323703  323748     106  323715  323709  323703  323748      34
  323715  323709 -323703  323748      35  323715  323709 -323703  323748      36
  323715  323709 -323703  323748      37  323715  323709  323727  323736     107
  323715  323709 -323727  323736     108  323715  323709 -323727  323736     109
  323715  323709 -323727  323736     110  323709  323703  323748  323751       3
  323709  323703  323748  323754      11  323709  323703 -323748  323754      12
  323709  323703 -323748  323754      13  323709  323703 -323748  323754       6
  323703  323709  323727  323736     111  323703  323709 -323727  323736     112
  323703  323709 -323727  323736     109  323703  323709 -323727  323736     113
  323703  323748  323754  323760       2  323697  323703  323709  323715      38
  323697  323703 -323709  323715      39  323697  323703 -323709  323715      36
  323697  323703 -323709  323715      40  323697  323703  323709  323727     114
  323697  323703 -323709  323727     115  323697  323703 -323709  323727     105
  323697  323703 -323709  323727     116  323697  323703  323748  323751       3
  323697  323703  323748  323754      21  323697  323703 -323748  323754      22
  323697  323703 -323748  323754      23  323697  323703 -323748  323754       6
  323808  323805  323811  323817       2  323805  323811  323817  323823       1
  323805  323811 -323817  323823       4  323805  323811 -323817  323823       5
  323805  323811 -323817  323823       6  323805  323811  323817  323850       7
  323805  323811 -323817  323850       8  323805  323811 -323817  323850       9
  323805  323811 -323817  323850       6  323784  323766  323760  323805     103
  323784  323766 -323760  323805     104  323784  323766 -323760  323805     105
  323784  323766 -323760  323805     106  323772  323766  323760  323805      34
  323772  323766 -323760  323805      35  323772  323766 -323760  323805      36
  323772  323766 -323760  323805      37  323772  323766  323784  323793     107
  323772  323766 -323784  323793     108  323772  323766 -323784  323793     109
  323772  323766 -323784  323793     110  323766  323760  323805  323808       3
  323766  323760  323805  323811      11  323766  323760 -323805  323811      12
  323766  323760 -323805  323811      13  323766  323760 -323805  323811       6
  323760  323766  323784  323793     111  323760  323766 -323784  323793     112
  323760  323766 -323784  323793     109  323760  323766 -323784  323793     113
  323760  323805  323811  323817       2  323754  323760  323766  323772      38
  323754  323760 -323766  323772      39  323754  323760 -323766  323772      36
  323754  323760 -323766  323772      40  323754  323760  323766  323784     114
  323754  323760 -323766  323784     115  323754  323760 -323766  323784     105
  323754  323760 -323766  323784     116  323754  323760  323805  323808       3
  323754  323760  323805  323811      21  323754  323760 -323805  323811      22
  323754  323760 -323805  323811      23  323754  323760 -323805  323811       6
  323853  323850  323856  323862       2  323850  323856  323862  323871       7
  323850  323856 -323862  323871       8  323850  323856 -323862  323871       9
  323850  323856 -323862  323871       6  323832  323823  323817  323850      64
  323832  323823 -323817  323850      65  323832  323823 -323817  323850      54
  323832  323823 -323817  323850      66  323823  323817  323850  323853       3
  323823  323817  323850  323856      11  323823  323817 -323850  323856      12
  323823  323817 -323850  323856      13  323823  323817 -323850  323856       6
  323823  323832  323841  323844     117  323823  323832 -323841  323844     118
  323823  323832  323841  323847     117  323823  323832 -323841  323847     118
  323817  323823  323832  323841     119  323817  323823 -323832  323841     120
  323817  323823 -323832  323841     121  323817  323823 -323832  323841     122
  323817  323850  323856  323862       2  323811  323817  323823  323832      75
  323811  323817 -323823  323832      76  323811  323817 -323823  323832      54
  323811  323817 -323823  323832      77  323811  323817  323850  323853       3
  323811  323817  323850  323856      21  323811  323817 -323850  323856      22
  323811  323817 -323850  323856      23  323811  323817 -323850  323856       6
  323874  323871  323877  323883       2  323871  323877  323883  323889       1
  323871  323877 -323883  323889       4  323871  323877 -323883  323889       5
  323871  323877 -323883  323889       6  323871  323877  323883  323922       7
  323871  323877 -323883  323922       8  323871  323877 -323883  323922       9
  323871  323877 -323883  323922       6  323862  323871  323877  323883       2
  323856  323862  323871  323874       3  323856  323862  323871  323877      21
  323856  323862 -323871  323877      22  323856  323862 -323871  323877      23
  323856  323862 -323871  323877       6  323925  323922  323928  323934       2
  323922  323928  323934  323940       1  323922  323928 -323934  323940       4
  323922  323928 -323934  323940       5  323922  323928 -323934  323940       6
  323922  323928  323934  323988       7  323922  323928 -323934  323988       8
  323922  323928 -323934  323988       9  323922  323928 -323934  323988       6
  323898  323889  323883  323922      64  323898  323889 -323883  323922      65
  323898  323889 -323883  323922      54  323898  323889 -323883  323922      66
  323889  323883  323922  323925       3  323889  323883  323922  323928      11
  323889  323883 -323922  323928      12  323889  323883 -323922  323928      13
  323889  323883 -323922  323928       6  323889  323898  323907  323910      67
  323889  323898 -323907  323910      68  323889  323898 -323907  323910      69
  323889  323898 -323907  323910      70  323883  323889  323898  323907      71
  323883  323889 -323898  323907      72  323883  323889 -323898  323907      73
  323883  323889 -323898  323907      74  323883  323922  323928  323934       2
  323877  323883  323889  323898      75  323877  323883 -323889  323898      76
  323877  323883 -323889  323898      54  323877  323883 -323889  323898      77
  323877  323883  323922  323925       3  323877  323883  323922  323928      21
  323877  323883 -323922  323928      22  323877  323883 -323922  323928      23
  323877  323883 -323922  323928       6  323991  323988  323994  324000       2
  323988  323994  324000  324006       1  323988  323994 -324000  324006       4
  323988  323994 -324000  324006       5  323988  323994 -324000  324006       6
  323988  323994  324000  324048       7  323988  323994 -324000  324048       8
  323988  323994 -324000  324048       9  323988  323994 -324000  324048       6
  323949  323940  323934  323988      10  323949  323958  323967  323976      10
  323940  323934  323988  323991       3  323940  323934  323988  323994      11
  323940  323934 -323988  323994      12  323940  323934 -323988  323994      13
  323940  323934 -323988  323994       6  323940  323949  323958  323967      16
  323940  323949 -323958  323967      17  323940  323949 -323958  323967      18
  323934  323940  323949  323958      16  323934  323940 -323949  323958      17
  323934  323940 -323949  323958      18  323934  323988  323994  324000       2
  323928  323934  323940  323949      10  323928  323934  323988  323991       3
  323928  323934  323988  323994      21  323928  323934 -323988  323994      22
  323928  323934 -323988  323994      23  323928  323934 -323988  323994       6
  324051  324048  324054  324060       2  324048  324054  324060  324066       1
  324048  324054 -324060  324066       4  324048  324054 -324060  324066       5
  324048  324054 -324060  324066       6  324048  324054  324060  324084       7
  324048  324054 -324060  324084       8  324048  324054 -324060  324084       9
  324048  324054 -324060  324084       6  324024  324018  324015  324042      41
  324024  324030 -324036  324042      41  324018  324015  324042  324036      41
  324018  324024 -324030  324036      41  324015  324006  324000  324048      42
  324015  324006 -324000  324048      43  324015  324006 -324000  324048      44
  324015  324006 -324000  324048      45  324015  324018  324024  324030      41
  324015  324042 -324036  324030      41  324006  324000  324048  324051       3
  324006  324000  324048  324054      11  324006  324000 -324048  324054      12
  324006  324000 -324048  324054      13  324006  324000 -324048  324054       6
  324006  324015  324018  324024      41  324006  324015  324042  324036      41
  324000  324006  324015  324018       7  324000  324006 -324015  324018      46
  324000  324006 -324015  324018      29  324000  324006 -324015  324018      47
  324000  324006  324015  324042       7  324000  324006 -324015  324042      46
  324000  324006 -324015  324042      29  324000  324006 -324015  324042      47
  324000  324048  324054  324060       2  323994  324000  324006  324015      48
  323994  324000 -324006  324015      49  323994  324000 -324006  324015      44
  323994  324000 -324006  324015      50  323994  324000  324048  324051       3
  323994  324000  324048  324054      21  323994  324000 -324048  324054      22
  323994  324000 -324048  324054      23  323994  324000 -324048  324054       6
  324087  324084  324090  324096       2  324084  324090  324096  324102       1
  324084  324090 -324096  324102       4  324084  324090 -324096  324102       5
  324084  324090 -324096  324102       6  324084  324090  324096  324156       7
  324084  324090 -324096  324156       8  324084  324090 -324096  324156       9
  324084  324090 -324096  324156       6  324075  324066  324060  324084      24
  324075  324066 -324060  324084      25  324075  324066 -324060  324084      26
  324075  324066 -324060  324084      27  324066  324060  324084  324087       3
  324066  324060  324084  324090      11  324066  324060 -324084  324090      12
  324066  324060 -324084  324090      13  324066  324060 -324084  324090       6
  324060  324066  324075  324078       7  324060  324066 -324075  324078      28
  324060  324066 -324075  324078      29  324060  324066 -324075  324078      30
  324060  324066  324075  324081       7  324060  324066 -324075  324081      28
  324060  324066 -324075  324081      29  324060  324066 -324075  324081      30
  324060  324084  324090  324096       2  324054  324060  324066  324075      31
  324054  324060 -324066  324075      32  324054  324060 -324066  324075      26
  324054  324060 -324066  324075      33  324054  324060  324084  324087       3
  324054  324060  324084  324090      21  324054  324060 -324084  324090      22
  324054  324060 -324084  324090      23  324054  324060 -324084  324090       6
  324159  324156  324162  324168       2  324156  324162  324168  324177       7
  324156  324162 -324168  324177       8  324156  324162 -324168  324177       9
  324156  324162 -324168  324177       6  324120  324129  324135  324138      51
  324120  324129 -324135  324138       6  324120  324129  324135  324147      51
  324120  324129 -324135  324147       6  324111  324102  324096  324156      10
  324111  324120  324129  324135       7  324111  324120 -324129  324135      29
  324102  324096  324156  324159       3  324102  324096  324156  324162      11
  324102  324096 -324156  324162      12  324102  324096 -324156  324162      13
  324102  324096 -324156  324162       6  324102  324111  324120  324129      10
  324096  324102  324111  324120      16  324096  324102 -324111  324120      17
  324096  324102 -324111  324120      18  324096  324156  324162  324168       2
  324090  324096  324102  324111      10  324090  324096  324156  324159       3
  324090  324096  324156  324162      21  324090  324096 -324156  324162      22
  324090  324096 -324156  324162      23  324090  324096 -324156  324162       6
  324180  324177  324183  324189       2  324177  324183  324189  324195       1
  324177  324183 -324189  324195       4  324177  324183 -324189  324195       5
  324177  324183 -324189  324195       6  324177  324183  324189  324240       7
  324177  324183 -324189  324240       8  324177  324183 -324189  324240       9
  324177  324183 -324189  324240       6  324168  324177  324183  324189       2
  324162  324168  324177  324180       3  324162  324168  324177  324183      21
  324162  324168 -324177  324183      22  324162  324168 -324177  324183      23
  324162  324168 -324177  324183       6  324243  324240  324246  324252       2
  324240  324246  324252  324258       1  324240  324246 -324252  324258       4
  324240  324246 -324252  324258       5  324240  324246 -324252  324258       6
  324240  324246  324252  324297       7  324240  324246 -324252  324297       8
  324240  324246 -324252  324297       9  324240  324246 -324252  324297       6
  324222  324219  324228  324234      41  324213  324207  324204  324234      41
  324213  324219 -324228  324234      41  324207  324204  324234  324228      41
  324207  324213  324219  324222      41  324207  324213 -324219  324228      41
  324204  324195  324189  324240      42  324204  324195 -324189  324240      43
  324204  324195 -324189  324240      44  324204  324195 -324189  324240      45
  324204  324207  324213  324219      41  324204  324234 -324228  324219      41
  324195  324189  324240  324243       3  324195  324189  324240  324246      11
  324195  324189 -324240  324246      12  324195  324189 -324240  324246      13
  324195  324189 -324240  324246       6  324195  324204  324207  324213      41
  324195  324204  324234  324228      41  324189  324195  324204  324207       7
  324189  324195 -324204  324207      46  324189  324195 -324204  324207      29
  324189  324195 -324204  324207      47  324189  324195  324204  324234       7
  324189  324195 -324204  324234      46  324189  324195 -324204  324234      29
  324189  324195 -324204  324234      47  324189  324240  324246  324252       2
  324183  324189  324195  324204      48  324183  324189 -324195  324204      49
  324183  324189 -324195  324204      44  324183  324189 -324195  324204      50
  324183  324189  324240  324243       3  324183  324189  324240  324246      21
  324183  324189 -324240  324246      22  324183  324189 -324240  324246      23
  324183  324189 -324240  324246       6  324300  324297  324303  324309       2
  324297  324303  324309  324315       1  324297  324303 -324309  324315       4
  324297  324303 -324309  324315       5  324297  324303 -324309  324315       6
  324297  324303  324309  324330       7  324297  324303 -324309  324330       8
  324297  324303 -324309  324330       9  324297  324303 -324309  324330       6
  324276  324258  324252  324297     103  324276  324258 -324252  324297     104
  324276  324258 -324252  324297     105  324276  324258 -324252  324297     106
  324264  324258  324252  324297      34  324264  324258 -324252  324297      35
  324264  324258 -324252  324297      36  324264  324258 -324252  324297      37
  324264  324258  324276  324285     107  324264  324258 -324276  324285     108
  324264  324258 -324276  324285     109  324264  324258 -324276  324285     110
  324258  324252  324297  324300       3  324258  324252  324297  324303      11
  324258  324252 -324297  324303      12  324258  324252 -324297  324303      13
  324258  324252 -324297  324303       6  324252  324258  324276  324285     111
  324252  324258 -324276  324285     112  324252  324258 -324276  324285     109
  324252  324258 -324276  324285     113  324252  324297  324303  324309       2
  324246  324252  324258  324264      38  324246  324252 -324258  324264      39
  324246  324252 -324258  324264      36  324246  324252 -324258  324264      40
  324246  324252  324258  324276     114  324246  324252 -324258  324276     115
  324246  324252 -324258  324276     105  324246  324252 -324258  324276     116
  324246  324252  324297  324300       3  324246  324252  324297  324303      21
  324246  324252 -324297  324303      22  324246  324252 -324297  324303      23
  324246  324252 -324297  324303       6  324333  324330  324336  324339       2
  324333  324330  324336  324366       2  324330  324336  324339  324348       1
  324330  324336 -324339  324348     102  324330  324336 -324339  324348      13
  324330  324336 -324339  324348       6  324330  324336  324366  324357       1
  324330  324336 -324366  324357       4  324330  324336 -324366  324357       5
  324330  324336 -324366  324357       6  324330  324336  324366  324372       7
  324330  324336 -324366  324372       8  324330  324336 -324366  324372       9
  324330  324336 -324366  324372       6  324324  324315  324309  324330     123
  324324  324315 -324309  324330     124  324324  324315 -324309  324330     125
  324324  324315 -324309  324330     126  324315  324309  324330  324333       3
  324315  324309  324330  324336      11  324315  324309 -324330  324336      12
  324315  324309 -324330  324336      13  324315  324309 -324330  324336       6
  324309  324330  324336  324339       2  324309  324330  324336  324366       2
  324303  324309  324315  324324     131  324303  324309 -324315  324324     132
  324303  324309 -324315  324324     125  324303  324309 -324315  324324     133
  324303  324309  324330  324333       3  324303  324309  324330  324336      21
  324303  324309 -324330  324336      22  324303  324309 -324330  324336      23
  324303  324309 -324330  324336       6  324375  324372  324378  324384       2
  324372  324378  324384  324390       1  324372  324378 -324384  324390       4
  324372  324378 -324384  324390       5  324372  324378 -324384  324390       6
  324372  324378  324384  324435       7  324372  324378 -324384  324435       8
  324372  324378 -324384  324435       9  324372  324378 -324384  324435       6
  324366  324372  324378  324384       2  324357  324366  324372  324375       3
  324357  324366  324372  324378      11  324357  324366 -324372  324378      12
  324357  324366 -324372  324378      13  324357  324366 -324372  324378       6
  324348  324339 -324336  324366       3  324348  324357  324366  324372      10
  324339  324336 -324366  324357       3  324339  324336  324366  324372       3
  324339  324348 -324357  324366      16  324339  324348 -324357  324366      17
  324339  324348 -324357  324366      18  324336  324339 -324348  324357      10
  324336  324366 -324357  324348      10  324336  324366  324372  324375       3
  324336  324366  324372  324378      21  324336  324366 -324372  324378      22
  324336  324366 -324372  324378      23  324336  324366 -324372  324378       6
  324438  324435  324441  324447       2  324435  324441  324447  324453       1
  324435  324441 -324447  324453       4  324435  324441 -324447  324453       5
  324435  324441 -324447  324453       6  324435  324441  324447  324495       7
  324435  324441 -324447  324495       8  324435  324441 -324447  324495       9
  324435  324441 -324447  324495       6  324417  324414  324423  324429      41
  324408  324402  324399  324429      41  324408  324414 -324423  324429      41
  324402  324399  324429  324423      41  324402  324408  324414  324417      41
  324402  324408 -324414  324423      41  324399  324390  324384  324435      42
  324399  324390 -324384  324435      43  324399  324390 -324384  324435      44
  324399  324390 -324384  324435      45  324399  324402  324408  324414      41
  324399  324429 -324423  324414      41  324390  324384  324435  324438       3
  324390  324384  324435  324441      11  324390  324384 -324435  324441      12
  324390  324384 -324435  324441      13  324390  324384 -324435  324441       6
  324390  324399  324402  324408      41  324390  324399  324429  324423      41
  324384  324390  324399  324402       7  324384  324390 -324399  324402      46
  324384  324390 -324399  324402      29  324384  324390 -324399  324402      47
  324384  324390  324399  324429       7  324384  324390 -324399  324429      46
  324384  324390 -324399  324429      29  324384  324390 -324399  324429      47
  324384  324435  324441  324447       2  324378  324384  324390  324399      48
  324378  324384 -324390  324399      49  324378  324384 -324390  324399      44
  324378  324384 -324390  324399      50  324378  324384  324435  324438       3
  324378  324384  324435  324441      21  324378  324384 -324435  324441      22
  324378  324384 -324435  324441      23  324378  324384 -324435  324441       6
  324498  324495  324501  324507       2  324495  324501  324507  324513       1
  324495  324501 -324507  324513       4  324495  324501 -324507  324513       5
  324495  324501 -324507  324513       6  324495  324501  324507  324552       7
  324495  324501 -324507  324552       8  324495  324501 -324507  324552       9
  324495  324501 -324507  324552       6  324471  324465  324462  324489      41
  324471  324477 -324483  324489      41  324465  324462  324489  324483      41
  324465  324471 -324477  324483      41  324462  324453  324447  324495      42
  324462  324453 -324447  324495      43  324462  324453 -324447  324495      44
  324462  324453 -324447  324495      45  324462  324465  324471  324477      41
  324462  324489 -324483  324477      41  324453  324447  324495  324498       3
  324453  324447  324495  324501      11  324453  324447 -324495  324501      12
  324453  324447 -324495  324501      13  324453  324447 -324495  324501       6
  324453  324462  324465  324471      41  324453  324462  324489  324483      41
  324447  324453  324462  324465       7  324447  324453 -324462  324465      46
  324447  324453 -324462  324465      29  324447  324453 -324462  324465      47
  324447  324453  324462  324489       7  324447  324453 -324462  324489      46
  324447  324453 -324462  324489      29  324447  324453 -324462  324489      47
  324447  324495  324501  324507       2  324441  324447  324453  324462      48
  324441  324447 -324453  324462      49  324441  324447 -324453  324462      44
  324441  324447 -324453  324462      50  324441  324447  324495  324498       3
  324441  324447  324495  324501      21  324441  324447 -324495  324501      22
  324441  324447 -324495  324501      23  324441  324447 -324495  324501       6
  324555  324552  324558  324564       2  324552  324558  324564  324570       1
  324552  324558 -324564  324570       4  324552  324558 -324564  324570       5
  324552  324558 -324564  324570       6  324552  324558  324564  324594       7
  324552  324558 -324564  324594       8  324552  324558 -324564  324594       9
  324552  324558 -324564  324594       6  324531  324513  324507  324552     103
  324531  324513 -324507  324552     104  324531  324513 -324507  324552     105
  324531  324513 -324507  324552     106  324519  324513  324507  324552      34
  324519  324513 -324507  324552      35  324519  324513 -324507  324552      36
  324519  324513 -324507  324552      37  324519  324513  324531  324540     107
  324519  324513 -324531  324540     108  324519  324513 -324531  324540     109
  324519  324513 -324531  324540     110  324513  324507  324552  324555       3
  324513  324507  324552  324558      11  324513  324507 -324552  324558      12
  324513  324507 -324552  324558      13  324513  324507 -324552  324558       6
  324507  324513  324531  324540     111  324507  324513 -324531  324540     112
  324507  324513 -324531  324540     109  324507  324513 -324531  324540     113
  324507  324552  324558  324564       2  324501  324507  324513  324519      38
  324501  324507 -324513  324519      39  324501  324507 -324513  324519      36
  324501  324507 -324513  324519      40  324501  324507  324513  324531     114
  324501  324507 -324513  324531     115  324501  324507 -324513  324531     105
  324501  324507 -324513  324531     116  324501  324507  324552  324555       3
  324501  324507  324552  324558      21  324501  324507 -324552  324558      22
  324501  324507 -324552  324558      23  324501  324507 -324552  324558       6
  324597  324594  324600  324606       2  324594  324600  324606  324612       1
  324594  324600 -324606  324612       4  324594  324600 -324606  324612       5
  324594  324600 -324606  324612       6  324594  324600  324606  324636       7
  324594  324600 -324606  324636       8  324594  324600 -324606  324636       9
  324594  324600 -324606  324636       6  324579  324570  324564  324594     153
  324579  324570 -324564  324594     154  324579  324570 -324564  324594     155
  324579  324570 -324564  324594     156  324570  324564  324594  324597       3
  324570  324564  324594  324600      11  324570  324564 -324594  324600      12
  324570  324564 -324594  324600      13  324570  324564 -324594  324600       6
  324564  324570  324579  324582       7  324564  324570  324579  324585     170
  324564  324570 -324579  324585     171  324564  324570 -324579  324585     172
  324564  324570 -324579  324585     173  324564  324594  324600  324606       2
  324558  324564  324570  324579     165  324558  324564 -324570  324579     166
  324558  324564 -324570  324579     155  324558  324564 -324570  324579     167
  324558  324564  324594  324597       3  324558  324564  324594  324600      21
  324558  324564 -324594  324600      22  324558  324564 -324594  324600      23
  324558  324564 -324594  324600       6  324639  324636  324642  324648       2
  324636  324642  324648  324654       1  324636  324642 -324648  324654       4
  324636  324642 -324648  324654       5  324636  324642 -324648  324654       6
  324636  324642  324648  324669       7  324636  324642 -324648  324669       8
  324636  324642 -324648  324669       9  324636  324642 -324648  324669       6
  324630  324612  324606  324636      86  324630  324612 -324606  324636      87
  324630  324612 -324606  324636      88  324630  324612 -324606  324636      89
  324618  324612  324606  324636      34  324618  324612 -324606  324636      35
  324618  324612 -324606  324636      36  324618  324612 -324606  324636      37
  324612  324606  324636  324639       3  324612  324606  324636  324642      11
  324612  324606 -324636  324642      12  324612  324606 -324636  324642      13
  324612  324606 -324636  324642       6  324606  324636  324642  324648       2
  324600  324606  324612  324618      38  324600  324606 -324612  324618      39
  324600  324606 -324612  324618      36  324600  324606 -324612  324618      40
  324600  324606  324612  324630      99  324600  324606 -324612  324630     100
  324600  324606 -324612  324630      88  324600  324606 -324612  324630     101
  324600  324606  324636  324639       3  324600  324606  324636  324642      21
  324600  324606 -324636  324642      22  324600  324606 -324636  324642      23
  324600  324606 -324636  324642       6  324672  324669  324675  324681       2
  324669  324675  324681  324687       1  324669  324675 -324681  324687       4
  324669  324675 -324681  324687       5  324669  324675 -324681  324687       6
  324669  324675  324681  324735       7  324669  324675 -324681  324735       8
  324669  324675 -324681  324735       9  324669  324675 -324681  324735       6
  324663  324654  324648  324669     123  324663  324654 -324648  324669     124
  324663  324654 -324648  324669     125  324663  324654 -324648  324669     126
  324654  324648  324669  324672       3  324654  324648  324669  324675      11
  324654  324648 -324669  324675      12  324654  324648 -324669  324675      13
  324654  324648 -324669  324675       6  324648  324669  324675  324681       2
  324642  324648  324654  324663     131  324642  324648 -324654  324663     132
  324642  324648 -324654  324663     125  324642  324648 -324654  324663     133
  324642  324648  324669  324672       3  324642  324648  324669  324675      21
  324642  324648 -324669  324675      22  324642  324648 -324669  324675      23
  324642  324648 -324669  324675       6  324738  324735  324741  324747       2
  324735  324741  324747  324756       7  324735  324741 -324747  324756       8
  324735  324741 -324747  324756       9  324735  324741 -324747  324756       6
  324696  324687  324681  324735      10  324696  324705  324714  324723      10
  324687  324681  324735  324738       3  324687  324681  324735  324741      11
  324687  324681 -324735  324741      12  324687  324681 -324735  324741      13
  324687  324681 -324735  324741       6  324687  324696  324705  324714      16
  324687  324696 -324705  324714      17  324687  324696 -324705  324714      18
  324681  324687  324696  324705      16  324681  324687 -324696  324705      17
  324681  324687 -324696  324705      18  324681  324735  324741  324747       2
  324675  324681  324687  324696      10  324675  324681  324735  324738       3
  324675  324681  324735  324741      21  324675  324681 -324735  324741      22
  324675  324681 -324735  324741      23  324675  324681 -324735  324741       6
  324759  324756  324762  324768       2  324756  324762  324768  324774       1
  324756  324762 -324768  324774       4  324756  324762 -324768  324774       5
  324756  324762 -324768  324774       6  324756  324762  324768  324807       7
  324756  324762 -324768  324807       8  324756  324762 -324768  324807       9
  324756  324762 -324768  324807       6  324747  324756  324762  324768       2
  324741  324747  324756  324759       3  324741  324747  324756  324762      21
  324741  324747 -324756  324762      22  324741  324747 -324756  324762      23
  324741  324747 -324756  324762       6  324810  324807  324813  324819       2
  324807  324813  324819  324825       1  324807  324813 -324819  324825       4
  324807  324813 -324819  324825       5  324807  324813 -324819  324825       6
  324807  324813  324819  324873       7  324807  324813 -324819  324873       8
  324807  324813 -324819  324873       9  324807  324813 -324819  324873       6
  324783  324774  324768  324807      64  324783  324774 -324768  324807      65
  324783  324774 -324768  324807      54  324783  324774 -324768  324807      66
  324774  324768  324807  324810       3  324774  324768  324807  324813      11
  324774  324768 -324807  324813      12  324774  324768 -324807  324813      13
  324774  324768 -324807  324813       6  324774  324783  324792  324795       7
  324774  324783  324792  324798      78  324774  324783 -324792  324798      79
  324774  324783 -324792  324798      80  324774  324783 -324792  324798      81
  324768  324774  324783  324792      82  324768  324774 -324783  324792      83
  324768  324774 -324783  324792      84  324768  324774 -324783  324792      85
  324768  324807  324813  324819       2  324762  324768  324774  324783      75
  324762  324768 -324774  324783      76  324762  324768 -324774  324783      54
  324762  324768 -324774  324783      77  324762  324768  324807  324810       3
  324762  324768  324807  324813      21  324762  324768 -324807  324813      22
  324762  324768 -324807  324813      23  324762  324768 -324807  324813       6
  324876  324873  324879  324885       2  324873  324879  324885  324891       1
  324873  324879 -324885  324891       4  324873  324879 -324885  324891       5
  324873  324879 -324885  324891       6  324873  324879  324885  324906       7
  324873  324879 -324885  324906       8  324873  324879 -324885  324906       9
  324873  324879 -324885  324906       6  324834  324825  324819  324873      10
  324834  324843  324852  324861      10  324825  324819  324873  324876       3
  324825  324819  324873  324879      11  324825  324819 -324873  324879      12
  324825  324819 -324873  324879      13  324825  324819 -324873  324879       6
  324825  324834  324843  324852      16  324825  324834 -324843  324852      17
  324825  324834 -324843  324852      18  324819  324825  324834  324843      16
  324819  324825 -324834  324843      17  324819  324825 -324834  324843      18
  324819  324873  324879  324885       2  324813  324819  324825  324834      10
  324813  324819  324873  324876       3  324813  324819  324873  324879      21
  324813  324819 -324873  324879      22  324813  324819 -324873  324879      23
  324813  324819 -324873  324879       6  324909  324906  324912  324918       2
  324906  324912  324918  324924       1  324906  324912 -324918  324924       4
  324906  324912 -324918  324924       5  324906  324912 -324918  324924       6
  324906  324912  324918  324951       7  324906  324912 -324918  324951       8
  324906  324912 -324918  324951       9  324906  324912 -324918  324951       6
  324900  324891  324885  324906     174  324900  324891 -324885  324906     175
  324900  324891 -324885  324906     176  324900  324891 -324885  324906     177
  324891  324885  324906  324909       3  324891  324885  324906  324912      11
  324891  324885 -324906  324912      12  324891  324885 -324906  324912      13
  324891  324885 -324906  324912       6  324885  324906  324912  324918       2
  324879  324885  324891  324900     183  324879  324885 -324891  324900     184
  324879  324885 -324891  324900     176  324879  324885 -324891  324900     185
  324879  324885  324906  324909       3  324879  324885  324906  324912      21
  324879  324885 -324906  324912      22  324879  324885 -324906  324912      23
  324879  324885 -324906  324912       6  324954  324951  324957  324963       2
  324951  324957  324963  324969       1  324951  324957 -324963  324969       4
  324951  324957 -324963  324969       5  324951  324957 -324963  324969       6
  324951  324957  324963  325011       7  324951  324957 -324963  325011       8
  324951  324957 -324963  325011       9  324951  324957 -324963  325011       6
  324933  324924  324918  324951      64  324933  324924 -324918  324951      65
  324933  324924 -324918  324951      54  324933  324924 -324918  324951      66
  324924  324918  324951  324954       3  324924  324918  324951  324957      11
  324924  324918 -324951  324957      12  324924  324918 -324951  324957      13
  324924  324918 -324951  324957       6  324924  324933  324942  324945     117
  324924  324933 -324942  324945     118  324924  324933  324942  324948     117
  324924  324933 -324942  324948     118  324918  324924  324933  324942     119
  324918  324924 -324933  324942     120  324918  324924 -324933  324942     121
  324918  324924 -324933  324942     122  324918  324951  324957  324963       2
  324912  324918  324924  324933      75  324912  324918 -324924  324933      76
  324912  324918 -324924  324933      54  324912  324918 -324924  324933      77
  324912  324918  324951  324954       3  324912  324918  324951  324957      21
  324912  324918 -324951  324957      22  324912  324918 -324951  324957      23
  324912  324918 -324951  324957       6  325014  325011  325017  325023       2
  325011  325017  325023  325029       1  325011  325017 -325023  325029       4
  325011  325017 -325023  325029       5  325011  325017 -325023  325029       6
  325011  325017  325023  325062       7  325011  325017 -325023  325062       8
  325011  325017 -325023  325062       9  325011  325017 -325023  325062       6
  324987  324981  324978  325005      41  324987  324993 -324999  325005      41
  324981  324978  325005  324999      41  324981  324987 -324993  324999      41
  324978  324969  324963  325011      42  324978  324969 -324963  325011      43
  324978  324969 -324963  325011      44  324978  324969 -324963  325011      45
  324978  324981  324987  324993      41  324978  325005 -324999  324993      41
  324969  324963  325011  325014       3  324969  324963  325011  325017      11
  324969  324963 -325011  325017      12  324969  324963 -325011  325017      13
  324969  324963 -325011  325017       6  324969  324978  324981  324987      41
  324969  324978  325005  324999      41  324963  324969  324978  324981       7
  324963  324969 -324978  324981      46  324963  324969 -324978  324981      29
  324963  324969 -324978  324981      47  324963  324969  324978  325005       7
  324963  324969 -324978  325005      46  324963  324969 -324978  325005      29
  324963  324969 -324978  325005      47  324963  325011  325017  325023       2
  324957  324963  324969  324978      48  324957  324963 -324969  324978      49
  324957  324963 -324969  324978      44  324957  324963 -324969  324978      50
  324957  324963  325011  325014       3  324957  324963  325011  325017      21
  324957  324963 -325011  325017      22  324957  324963 -325011  325017      23
  324957  324963 -325011  325017       6  325065  325062  325068  325074       2
  325062  325068  325074  325080       1  325062  325068 -325074  325080       4
  325062  325068 -325074  325080       5  325062  325068 -325074  325080       6
  325062  325068  325074  325098       7  325062  325068 -325074  325098       8
  325062  325068 -325074  325098       9  325062  325068 -325074  325098       6
  325038  325029  325023  325062      64  325038  325029 -325023  325062      65
  325038  325029 -325023  325062      54  325038  325029 -325023  325062      66
  325029  325023  325062  325065       3  325029  325023  325062  325068      11
  325029  325023 -325062  325068      12  325029  325023 -325062  325068      13
  325029  325023 -325062  325068       6  325029  325038  325047  325050       7
  325029  325038  325047  325053      78  325029  325038 -325047  325053      79
  325029  325038 -325047  325053      80  325029  325038 -325047  325053      81
  325023  325029  325038  325047      82  325023  325029 -325038  325047      83
  325023  325029 -325038  325047      84  325023  325029 -325038  325047      85
  325023  325062  325068  325074       2  325017  325023  325029  325038      75
  325017  325023 -325029  325038      76  325017  325023 -325029  325038      54
  325017  325023 -325029  325038      77  325017  325023  325062  325065       3
  325017  325023  325062  325068      21  325017  325023 -325062  325068      22
  325017  325023 -325062  325068      23  325017  325023 -325062  325068       6
  325101  325098  325104  325110       2  325098  325104  325110  325116       1
  325098  325104 -325110  325116       4  325098  325104 -325110  325116       5
  325098  325104 -325110  325116       6  325098  325104  325110  325128       7
  325098  325104 -325110  325128       8  325098  325104 -325110  325128       9
  325098  325104 -325110  325128       6  325089  325080  325074  325098      24
  325089  325080 -325074  325098      25  325089  325080 -325074  325098      26
  325089  325080 -325074  325098      27  325080  325074  325098  325101       3
  325080  325074  325098  325104      11  325080  325074 -325098  325104      12
  325080  325074 -325098  325104      13  325080  325074 -325098  325104       6
  325074  325080  325089  325092       7  325074  325080 -325089  325092      28
  325074  325080 -325089  325092      29  325074  325080 -325089  325092      30
  325074  325080  325089  325095       7  325074  325080 -325089  325095      28
  325074  325080 -325089  325095      29  325074  325080 -325089  325095      30
  325074  325098  325104  325110       2  325068  325074  325080  325089      31
  325068  325074 -325080  325089      32  325068  325074 -325080  325089      26
  325068  325074 -325080  325089      33  325068  325074  325098  325101       3
  325068  325074  325098  325104      21  325068  325074 -325098  325104      22
  325068  325074 -325098  325104      23  325068  325074 -325098  325104       6
  325131  325128  325134  325140       2  325128  325134  325140  325146       1
  325128  325134 -325140  325146       4  325128  325134 -325140  325146       5
  325128  325134 -325140  325146       6  325128  325134  325140  325191       7
  325128  325134 -325140  325191       8  325128  325134 -325140  325191       9
  325128  325134 -325140  325191       6  325116  325110  325128  325131       3
  325116  325110  325128  325134      11  325116  325110 -325128  325134      12
  325116  325110 -325128  325134      13  325116  325110 -325128  325134       6
  325110  325128  325134  325140       2  325104  325110  325128  325131       3
  325104  325110  325128  325134      21  325104  325110 -325128  325134      22
  325104  325110 -325128  325134      23  325104  325110 -325128  325134       6
  325194  325191  325197  325203       2  325191  325197  325203  325209       1
  325191  325197 -325203  325209       4  325191  325197 -325203  325209       5
  325191  325197 -325203  325209       6  325191  325197  325203  325239       7
  325191  325197 -325203  325239       8  325191  325197 -325203  325239       9
  325191  325197 -325203  325239       6  325173  325170  325179  325185      41
  325164  325158  325155  325185      41  325164  325170 -325179  325185      41
  325158  325155  325185  325179      41  325158  325164  325170  325173      41
  325158  325164 -325170  325179      41  325155  325146  325140  325191      42
  325155  325146 -325140  325191      43  325155  325146 -325140  325191      44
  325155  325146 -325140  325191      45  325155  325158  325164  325170      41
  325155  325185 -325179  325170      41  325146  325140  325191  325194       3
  325146  325140  325191  325197      11  325146  325140 -325191  325197      12
  325146  325140 -325191  325197      13  325146  325140 -325191  325197       6
  325146  325155  325158  325164      41  325146  325155  325185  325179      41
  325140  325146  325155  325158       7  325140  325146 -325155  325158      46
  325140  325146 -325155  325158      29  325140  325146 -325155  325158      47
  325140  325146  325155  325185       7  325140  325146 -325155  325185      46
  325140  325146 -325155  325185      29  325140  325146 -325155  325185      47
  325140  325191  325197  325203       2  325134  325140  325146  325155      48
  325134  325140 -325146  325155      49  325134  325140 -325146  325155      44
  325134  325140 -325146  325155      50  325134  325140  325191  325194       3
  325134  325140  325191  325197      21  325134  325140 -325191  325197      22
  325134  325140 -325191  325197      23  325134  325140 -325191  325197       6
  325242  325239  325245  325251       2  325239  325245  325251  325257       1
  325239  325245 -325251  325257       4  325239  325245 -325251  325257       5
  325239  325245 -325251  325257       6  325239  325245  325251  325296       7
  325239  325245 -325251  325296       8  325239  325245 -325251  325296       9
  325239  325245 -325251  325296       6  325227  325209  325203  325239      34
  325227  325209 -325203  325239      35  325227  325209 -325203  325239      36
  325227  325209 -325203  325239      37  325215  325209  325203  325239      34
  325215  325209 -325203  325239      35  325215  325209 -325203  325239      36
  325215  325209 -325203  325239      37  325209  325203  325239  325242       3
  325209  325203  325239  325245      11  325209  325203 -325239  325245      12
  325209  325203 -325239  325245      13  325209  325203 -325239  325245       6
  325203  325239  325245  325251       2  325197  325203  325209  325215      38
  325197  325203 -325209  325215      39  325197  325203 -325209  325215      36
  325197  325203 -325209  325215      40  325197  325203  325209  325227      38
  325197  325203 -325209  325227      39  325197  325203 -325209  325227      36
  325197  325203 -325209  325227      40  325197  325203  325239  325242       3
  325197  325203  325239  325245      21  325197  325203 -325239  325245      22
  325197  325203 -325239  325245      23  325197  325203 -325239  325245       6
  325299  325296  325302  325308       2  325296  325302  325308  325314       1
  325296  325302 -325308  325314       4  325296  325302 -325308  325314       5
  325296  325302 -325308  325314       6  325296  325302  325308  325353       7
  325296  325302 -325308  325353       8  325296  325302 -325308  325353       9
  325296  325302 -325308  325353       6  325266  325257  325251  325296      52
  325266  325257 -325251  325296      53  325266  325257 -325251  325296      54
  325266  325257 -325251  325296      55  325257  325251  325296  325299       3
  325257  325251  325296  325302      11  325257  325251 -325296  325302      12
  325257  325251 -325296  325302      13  325257  325251 -325296  325302       6
  325251  325257  325266  325272      56  325251  325257 -325266  325272      57
  325251  325257 -325266  325272      58  325251  325257 -325266  325272      59
  325251  325257  325266  325284      56  325251  325257 -325266  325284      57
  325251  325257 -325266  325284      58  325251  325257 -325266  325284      59
  325251  325296  325302  325308       2  325245  325251  325257  325266      60
  325245  325251 -325257  325266      61  325245  325251 -325257  325266      54
  325245  325251 -325257  325266      62  325245  325251  325296  325299       3
  325245  325251  325296  325302      21  325245  325251 -325296  325302      22
  325245  325251 -325296  325302      23  325245  325251 -325296  325302       6
  325356  325353  325359  325365       2  325353  325359  325365  325371       1
  325353  325359 -325365  325371       4  325353  325359 -325365  325371       5
  325353  325359 -325365  325371       6  325353  325359  325365  325386       7
  325353  325359 -325365  325386       8  325353  325359 -325365  325386       9
  325353  325359 -325365  325386       6  325323  325314  325308  325353      52
  325323  325314 -325308  325353      53  325323  325314 -325308  325353      54
  325323  325314 -325308  325353      55  325314  325308  325353  325356       3
  325314  325308  325353  325359      11  325314  325308 -325353  325359      12
  325314  325308 -325353  325359      13  325314  325308 -325353  325359       6
  325308  325314  325323  325329      56  325308  325314 -325323  325329      57
  325308  325314 -325323  325329      58  325308  325314 -325323  325329      59
  325308  325314  325323  325341      56  325308  325314 -325323  325341      57
  325308  325314 -325323  325341      58  325308  325314 -325323  325341      59
  325308  325353  325359  325365       2  325302  325308  325314  325323      60
  325302  325308 -325314  325323      61  325302  325308 -325314  325323      54
  325302  325308 -325314  325323      62  325302  325308  325353  325356       3
  325302  325308  325353  325359      21  325302  325308 -325353  325359      22
  325302  325308 -325353  325359      23  325302  325308 -325353  325359       6
  325389  325386  325392  325398       2  325386  325392  325398  325404       1
  325386  325392 -325398  325404       4  325386  325392 -325398  325404       5
  325386  325392 -325398  325404       6  325386  325392  325398  325431       7
  325386  325392 -325398  325431       8  325386  325392 -325398  325431       9
  325386  325392 -325398  325431       6  325380  325371  325365  325386     123
  325380  325371 -325365  325386     124  325380  325371 -325365  325386     125
  325380  325371 -325365  325386     126  325371  325365  325386  325389       3
  325371  325365  325386  325392      11  325371  325365 -325386  325392      12
  325371  325365 -325386  325392      13  325371  325365 -325386  325392       6
  325365  325386  325392  325398       2  325359  325365  325371  325380     131
  325359  325365 -325371  325380     132  325359  325365 -325371  325380     125
  325359  325365 -325371  325380     133  325359  325365  325386  325389       3
  325359  325365  325386  325392      21  325359  325365 -325386  325392      22
  325359  325365 -325386  325392      23  325359  325365 -325386  325392       6
  325434  325431  325437  325443       2  325431  325437  325443  325449       1
  325431  325437 -325443  325449       4  325431  325437 -325443  325449       5
  325431  325437 -325443  325449       6  325431  325437  325443  325497       7
  325431  325437 -325443  325497       8  325431  325437 -325443  325497       9
  325431  325437 -325443  325497       6  325413  325404  325398  325431      64
  325413  325404 -325398  325431      65  325413  325404 -325398  325431      54
  325413  325404 -325398  325431      66  325404  325398  325431  325434       3
  325404  325398  325431  325437      11  325404  325398 -325431  325437      12
  325404  325398 -325431  325437      13  325404  325398 -325431  325437       6
  325404  325413  325422  325425     117  325404  325413 -325422  325425     118
  325404  325413  325422  325428     117  325404  325413 -325422  325428     118
  325398  325404  325413  325422     119  325398  325404 -325413  325422     120
  325398  325404 -325413  325422     121  325398  325404 -325413  325422     122
  325398  325431  325437  325443       2  325392  325398  325404  325413      75
  325392  325398 -325404  325413      76  325392  325398 -325404  325413      54
  325392  325398 -325404  325413      77  325392  325398  325431  325434       3
  325392  325398  325431  325437      21  325392  325398 -325431  325437      22
  325392  325398 -325431  325437      23  325392  325398 -325431  325437       6
  325500  325497  325503  325509       2  325497  325503  325509  325515       1
  325497  325503 -325509  325515       4  325497  325503 -325509  325515       5
  325497  325503 -325509  325515       6  325497  325503  325509  325563       7
  325497  325503 -325509  325563       8  325497  325503 -325509  325563       9
  325497  325503 -325509  325563       6  325458  325449  325443  325497      10
  325458  325467  325476  325485      10  325449  325443  325497  325500       3
  325449  325443  325497  325503      11  325449  325443 -325497  325503      12
  325449  325443 -325497  325503      13  325449  325443 -325497  325503       6
  325449  325458  325467  325476      16  325449  325458 -325467  325476      17
  325449  325458 -325467  325476      18  325443  325449  325458  325467      16
  325443  325449 -325458  325467      17  325443  325449 -325458  325467      18
  325443  325497  325503  325509       2  325437  325443  325449  325458      10
  325437  325443  325497  325500       3  325437  325443  325497  325503      21
  325437  325443 -325497  325503      22  325437  325443 -325497  325503      23
  325437  325443 -325497  325503       6  325566  325563  325569  325575       2
  325563  325569  325575  325581       1  325563  325569 -325575  325581       4
  325563  325569 -325575  325581       5  325563  325569 -325575  325581       6
  325563  325569  325575  325620       7  325563  325569 -325575  325620       8
  325563  325569 -325575  325620       9  325563  325569 -325575  325620       6
  325524  325515  325509  325563      10  325524  325533  325542  325551      10
  325515  325509  325563  325566       3  325515  325509  325563  325569      11
  325515  325509 -325563  325569      12  325515  325509 -325563  325569      13
  325515  325509 -325563  325569       6  325515  325524  325533  325542      16
  325515  325524 -325533  325542      17  325515  325524 -325533  325542      18
  325509  325515  325524  325533      16  325509  325515 -325524  325533      17
  325509  325515 -325524  325533      18  325509  325563  325569  325575       2
  325503  325509  325515  325524      10  325503  325509  325563  325566       3
  325503  325509  325563  325569      21  325503  325509 -325563  325569      22
  325503  325509 -325563  325569      23  325503  325509 -325563  325569       6
  325623  325620  325626  325632       2  325620  325626  325632  325638       1
  325620  325626 -325632  325638       4  325620  325626 -325632  325638       5
  325620  325626 -325632  325638       6  325620  325626  325632  325653       7
  325620  325626 -325632  325653       8  325620  325626 -325632  325653       9
  325620  325626 -325632  325653       6  325599  325581  325575  325620     103
  325599  325581 -325575  325620     104  325599  325581 -325575  325620     105
  325599  325581 -325575  325620     106  325587  325581  325575  325620      34
  325587  325581 -325575  325620      35  325587  325581 -325575  325620      36
  325587  325581 -325575  325620      37  325587  325581  325599  325608     107
  325587  325581 -325599  325608     108  325587  325581 -325599  325608     109
  325587  325581 -325599  325608     110  325581  325575  325620  325623       3
  325581  325575  325620  325626      11  325581  325575 -325620  325626      12
  325581  325575 -325620  325626      13  325581  325575 -325620  325626       6
  325575  325581  325599  325608     111  325575  325581 -325599  325608     112
  325575  325581 -325599  325608     109  325575  325581 -325599  325608     113
  325575  325620  325626  325632       2  325569  325575  325581  325587      38
  325569  325575 -325581  325587      39  325569  325575 -325581  325587      36
  325569  325575 -325581  325587      40  325569  325575  325581  325599     114
  325569  325575 -325581  325599     115  325569  325575 -325581  325599     105
  325569  325575 -325581  325599     116  325569  325575  325620  325623       3
  325569  325575  325620  325626      21  325569  325575 -325620  325626      22
  325569  325575 -325620  325626      23  325569  325575 -325620  325626       6
  325656  325653  325659  325665       2  325653  325659  325665  325671       1
  325653  325659 -325665  325671       4  325653  325659 -325665  325671       5
  325653  325659 -325665  325671       6  325653  325659  325665  325686       7
  325653  325659 -325665  325686       8  325653  325659 -325665  325686       9
  325653  325659 -325665  325686       6  325647  325638  325632  325653     123
  325647  325638 -325632  325653     124  325647  325638 -325632  325653     125
  325647  325638 -325632  325653     126  325638  325632  325653  325656       3
  325638  325632  325653  325659      11  325638  325632 -325653  325659      12
  325638  325632 -325653  325659      13  325638  325632 -325653  325659       6
  325632  325653  325659  325665       2  325626  325632  325638  325647     131
  325626  325632 -325638  325647     132  325626  325632 -325638  325647     125
  325626  325632 -325638  325647     133  325626  325632  325653  325656       3
  325626  325632  325653  325659      21  325626  325632 -325653  325659      22
  325626  325632 -325653  325659      23  325626  325632 -325653  325659       6
  325689  325686  325692  325698       2  325686  325692  325698  325704       1
  325686  325692 -325698  325704       4  325686  325692 -325698  325704       5
  325686  325692 -325698  325704       6  325686  325692  325698  325743       7
  325686  325692 -325698  325743       8  325686  325692 -325698  325743       9
  325686  325692 -325698  325743       6  325680  325671  325665  325686     123
  325680  325671 -325665  325686     124  325680  325671 -325665  325686     125
  325680  325671 -325665  325686     126  325671  325665  325686  325689       3
  325671  325665  325686  325692      11  325671  325665 -325686  325692      12
  325671  325665 -325686  325692      13  325671  325665 -325686  325692       6
  325665  325686  325692  325698       2  325659  325665  325671  325680     131
  325659  325665 -325671  325680     132  325659  325665 -325671  325680     125
  325659  325665 -325671  325680     133  325659  325665  325686  325689       3
  325659  325665  325686  325692      21  325659  325665 -325686  325692      22
  325659  325665 -325686  325692      23  325659  325665 -325686  325692       6
  325746  325743  325749  325755       2  325743  325749  325755  325761       1
  325743  325749 -325755  325761       4  325743  325749 -325755  325761       5
  325743  325749 -325755  325761       6  325743  325749  325755  325794       7
  325743  325749 -325755  325794       8  325743  325749 -325755  325794       9
  325743  325749 -325755  325794       6  325722  325704  325698  325743     103
  325722  325704 -325698  325743     104  325722  325704 -325698  325743     105
  325722  325704 -325698  325743     106  325710  325704  325698  325743      34
  325710  325704 -325698  325743      35  325710  325704 -325698  325743      36
  325710  325704 -325698  325743      37  325710  325704  325722  325731     107
  325710  325704 -325722  325731     108  325710  325704 -325722  325731     109
  325710  325704 -325722  325731     110  325704  325698  325743  325746       3
  325704  325698  325743  325749      11  325704  325698 -325743  325749      12
  325704  325698 -325743  325749      13  325704  325698 -325743  325749       6
  325698  325704  325722  325731     111  325698  325704 -325722  325731     112
  325698  325704 -325722  325731     109  325698  325704 -325722  325731     113
  325698  325743  325749  325755       2  325692  325698  325704  325710      38
  325692  325698 -325704  325710      39  325692  325698 -325704  325710      36
  325692  325698 -325704  325710      40  325692  325698  325704  325722     114
  325692  325698 -325704  325722     115  325692  325698 -325704  325722     105
  325692  325698 -325704  325722     116  325692  325698  325743  325746       3
  325692  325698  325743  325749      21  325692  325698 -325743  325749      22
  325692  325698 -325743  325749      23  325692  325698 -325743  325749       6
  325797  325794  325800  325806       2  325794  325800  325806  325812       1
  325794  325800 -325806  325812       4  325794  325800 -325806  325812       5
  325794  325800 -325806  325812       6  325794  325800  325806  325827       7
  325794  325800 -325806  325827       8  325794  325800 -325806  325827       9
  325794  325800 -325806  325827       6  325770  325761  325755  325794      64
  325770  325761 -325755  325794      65  325770  325761 -325755  325794      54
  325770  325761 -325755  325794      66  325761  325755  325794  325797       3
  325761  325755  325794  325800      11  325761  325755 -325794  325800      12
  325761  325755 -325794  325800      13  325761  325755 -325794  325800       6
  325761  325770  325779  325782       7  325761  325770  325779  325785      78
  325761  325770 -325779  325785      79  325761  325770 -325779  325785      80
  325761  325770 -325779  325785      81  325755  325761  325770  325779      82
  325755  325761 -325770  325779      83  325755  325761 -325770  325779      84
  325755  325761 -325770  325779      85  325755  325794  325800  325806       2
  325749  325755  325761  325770      75  325749  325755 -325761  325770      76
  325749  325755 -325761  325770      54  325749  325755 -325761  325770      77
  325749  325755  325794  325797       3  325749  325755  325794  325800      21
  325749  325755 -325794  325800      22  325749  325755 -325794  325800      23
  325749  325755 -325794  325800       6  325830  325827  325833  325839       2
  325827  325833  325839  325845       1  325827  325833 -325839  325845       4
  325827  325833 -325839  325845       5  325827  325833 -325839  325845       6
  325827  325833  325839  325884       7  325827  325833 -325839  325884       8
  325827  325833 -325839  325884       9  325827  325833 -325839  325884       6
  325821  325812  325806  325827     123  325821  325812 -325806  325827     124
  325821  325812 -325806  325827     125  325821  325812 -325806  325827     126
  325812  325806  325827  325830       3  325812  325806  325827  325833      11
  325812  325806 -325827  325833      12  325812  325806 -325827  325833      13
  325812  325806 -325827  325833       6  325806  325827  325833  325839       2
  325800  325806  325812  325821     131  325800  325806 -325812  325821     132
  325800  325806 -325812  325821     125  325800  325806 -325812  325821     133
  325800  325806  325827  325830       3  325800  325806  325827  325833      21
  325800  325806 -325827  325833      22  325800  325806 -325827  325833      23
  325800  325806 -325827  325833       6  325887  325884  325890  325896       2
  325884  325890  325896  325902       1  325884  325890 -325896  325902       4
  325884  325890 -325896  325902       5  325884  325890 -325896  325902       6
  325884  325890  325896  325932       7  325884  325890 -325896  325932       8
  325884  325890 -325896  325932       9  325884  325890 -325896  325932       6
  325863  325845  325839  325884     103  325863  325845 -325839  325884     104
  325863  325845 -325839  325884     105  325863  325845 -325839  325884     106
  325851  325845  325839  325884      34  325851  325845 -325839  325884      35
  325851  325845 -325839  325884      36  325851  325845 -325839  325884      37
  325851  325845  325863  325872     107  325851  325845 -325863  325872     108
  325851  325845 -325863  325872     109  325851  325845 -325863  325872     110
  325845  325839  325884  325887       3  325845  325839  325884  325890      11
  325845  325839 -325884  325890      12  325845  325839 -325884  325890      13
  325845  325839 -325884  325890       6  325839  325845  325863  325872     111
  325839  325845 -325863  325872     112  325839  325845 -325863  325872     109
  325839  325845 -325863  325872     113  325839  325884  325890  325896       2
  325833  325839  325845  325851      38  325833  325839 -325845  325851      39
  325833  325839 -325845  325851      36  325833  325839 -325845  325851      40
  325833  325839  325845  325863     114  325833  325839 -325845  325863     115
  325833  325839 -325845  325863     105  325833  325839 -325845  325863     116
  325833  325839  325884  325887       3  325833  325839  325884  325890      21
  325833  325839 -325884  325890      22  325833  325839 -325884  325890      23
  325833  325839 -325884  325890       6  325935  325932  325938  325941       2
  325935  325932  325938  325968       2  325932  325938  325941  325950       1
  325932  325938 -325941  325950     102  325932  325938 -325941  325950      13
  325932  325938 -325941  325950       6  325932  325938  325968  325959       1
  325932  325938 -325968  325959       4  325932  325938 -325968  325959       5
  325932  325938 -325968  325959       6  325932  325938  325968  325974       7
  325932  325938 -325968  325974       8  325932  325938 -325968  325974       9
  325932  325938 -325968  325974       6  325920  325902  325896  325932      34
  325920  325902 -325896  325932      35  325920  325902 -325896  325932      36
  325920  325902 -325896  325932      37  325908  325902  325896  325932      34
  325908  325902 -325896  325932      35  325908  325902 -325896  325932      36
  325908  325902 -325896  325932      37  325902  325896  325932  325935       3
  325902  325896  325932  325938      11  325902  325896 -325932  325938      12
  325902  325896 -325932  325938      13  325902  325896 -325932  325938       6
  325896  325932  325938  325941       2  325896  325932  325938  325968       2
  325890  325896  325902  325908      38  325890  325896 -325902  325908      39
  325890  325896 -325902  325908      36  325890  325896 -325902  325908      40
  325890  325896  325902  325920      38  325890  325896 -325902  325920      39
  325890  325896 -325902  325920      36  325890  325896 -325902  325920      40
  325890  325896  325932  325935       3  325890  325896  325932  325938      21
  325890  325896 -325932  325938      22  325890  325896 -325932  325938      23
  325890  325896 -325932  325938       6  325977  325974  325980  325986       2
  325974  325980  325986  325992       1  325974  325980 -325986  325992       4
  325974  325980 -325986  325992       5  325974  325980 -325986  325992       6
  325974  325980  325986  326004       7  325974  325980 -325986  326004       8
  325974  325980 -325986  326004       9  325974  325980 -325986  326004       6
  325968  325974  325980  325986       2  325959  325968  325974  325977       3
  325959  325968  325974  325980      11  325959  325968 -325974  325980      12
  325959  325968 -325974  325980      13  325959  325968 -325974  325980       6
  325950  325941 -325938  325968       3  325950  325959  325968  325974      10
  325941  325938 -325968  325959       3  325941  325938  325968  325974       3
  325941  325950 -325959  325968      16  325941  325950 -325959  325968      17
  325941  325950 -325959  325968      18  325938  325941 -325950  325959      10
  325938  325968 -325959  325950      10  325938  325968  325974  325977       3
  325938  325968  325974  325980      21  325938  325968 -325974  325980      22
  325938  325968 -325974  325980      23  325938  325968 -325974  325980       6
  326007  326004  326010  326016       2  326004  326010  326016  326022       1
  326004  326010 -326016  326022       4  326004  326010 -326016  326022       5
  326004  326010 -326016  326022       6  326004  326010  326016  326061       7
  326004  326010 -326016  326061       8  326004  326010 -326016  326061       9
  326004  326010 -326016  326061       6  325992  325986  326004  326007       3
  325992  325986  326004  326010      11  325992  325986 -326004  326010      12
  325992  325986 -326004  326010      13  325992  325986 -326004  326010       6
  325986  326004  326010  326016       2  325980  325986  326004  326007       3
  325980  325986  326004  326010      21  325980  325986 -326004  326010      22
  325980  325986 -326004  326010      23  325980  325986 -326004  326010       6
  326064  326061  326067  326073       2  326061  326067  326073  326079       1
  326061  326067 -326073  326079       4  326061  326067 -326073  326079       5
  326061  326067 -326073  326079       6  326061  326067  326073  326106       7
  326061  326067 -326073  326106       8  326061  326067 -326073  326106       9
  326061  326067 -326073  326106       6  326031  326022  326016  326061      52
  326031  326022 -326016  326061      53  326031  326022 -326016  326061      54
  326031  326022 -326016  326061      55  326022  326016  326061  326064       3
  326022  326016  326061  326067      11  326022  326016 -326061  326067      12
  326022  326016 -326061  326067      13  326022  326016 -326061  326067       6
  326016  326022  326031  326037      56  326016  326022 -326031  326037      57
  326016  326022 -326031  326037      58  326016  326022 -326031  326037      59
  326016  326022  326031  326049      56  326016  326022 -326031  326049      57
  326016  326022 -326031  326049      58  326016  326022 -326031  326049      59
  326016  326061  326067  326073       2  326010  326016  326022  326031      60
  326010  326016 -326022  326031      61  326010  326016 -326022  326031      54
  326010  326016 -326022  326031      62  326010  326016  326061  326064       3
  326010  326016  326061  326067      21  326010  326016 -326061  326067      22
  326010  326016 -326061  326067      23  326010  326016 -326061  326067       6
  326109  326106  326112  326118       2  326106  326112  326118  326124       1
  326106  326112 -326118  326124       4  326106  326112 -326118  326124       5
  326106  326112 -326118  326124       6  326106  326112  326118  326163       7
  326106  326112 -326118  326163       8  326106  326112 -326118  326163       9
  326106  326112 -326118  326163       6  326088  326079  326073  326106      64
  326088  326079 -326073  326106      65  326088  326079 -326073  326106      54
  326088  326079 -326073  326106      66  326079  326073  326106  326109       3
  326079  326073  326106  326112      11  326079  326073 -326106  326112      12
  326079  326073 -326106  326112      13  326079  326073 -326106  326112       6
  326079  326088  326097  326100     117  326079  326088 -326097  326100     118
  326079  326088  326097  326103     117  326079  326088 -326097  326103     118
  326073  326079  326088  326097     119  326073  326079 -326088  326097     120
  326073  326079 -326088  326097     121  326073  326079 -326088  326097     122
  326073  326106  326112  326118       2  326067  326073  326079  326088      75
  326067  326073 -326079  326088      76  326067  326073 -326079  326088      54
  326067  326073 -326079  326088      77  326067  326073  326106  326109       3
  326067  326073  326106  326112      21  326067  326073 -326106  326112      22
  326067  326073 -326106  326112      23  326067  326073 -326106  326112       6
  326166  326163  326169  326175       2  326163  326169  326175  326181       1
  326163  326169 -326175  326181       4  326163  326169 -326175  326181       5
  326163  326169 -326175  326181       6  326163  326169  326175  326193       7
  326163  326169 -326175  326193       8  326163  326169 -326175  326193       9
  326163  326169 -326175  326193       6  326142  326124  326118  326163     103
  326142  326124 -326118  326163     104  326142  326124 -326118  326163     105
  326142  326124 -326118  326163     106  326130  326124  326118  326163      34
  326130  326124 -326118  326163      35  326130  326124 -326118  326163      36
  326130  326124 -326118  326163      37  326130  326124  326142  326151     107
  326130  326124 -326142  326151     108  326130  326124 -326142  326151     109
  326130  326124 -326142  326151     110  326124  326118  326163  326166       3
  326124  326118  326163  326169      11  326124  326118 -326163  326169      12
  326124  326118 -326163  326169      13  326124  326118 -326163  326169       6
  326118  326124  326142  326151     111  326118  326124 -326142  326151     112
  326118  326124 -326142  326151     109  326118  326124 -326142  326151     113
  326118  326163  326169  326175       2  326112  326118  326124  326130      38
  326112  326118 -326124  326130      39  326112  326118 -326124  326130      36
  326112  326118 -326124  326130      40  326112  326118  326124  326142     114
  326112  326118 -326124  326142     115  326112  326118 -326124  326142     105
  326112  326118 -326124  326142     116  326112  326118  326163  326166       3
  326112  326118  326163  326169      21  326112  326118 -326163  326169      22
  326112  326118 -326163  326169      23  326112  326118 -326163  326169       6
  326196  326193  326199  326205       2  326193  326199  326205  326211       1
  326193  326199 -326205  326211       4  326193  326199 -326205  326211       5
  326193  326199 -326205  326211       6  326193  326199  326205  326235       7
  326193  326199 -326205  326235       8  326193  326199 -326205  326235       9
  326193  326199 -326205  326235       6  326181  326175  326193  326196       3
  326181  326175  326193  326199      11  326181  326175 -326193  326199      12
  326181  326175 -326193  326199      13  326181  326175 -326193  326199       6
  326175  326193  326199  326205       2  326169  326175  326193  326196       3
  326169  326175  326193  326199      21  326169  326175 -326193  326199      22
  326169  326175 -326193  326199      23  326169  326175 -326193  326199       6
  326238  326235  326241  326247       2  326235  326241  326247  326253       1
  326235  326241 -326247  326253       4  326235  326241 -326247  326253       5
  326235  326241 -326247  326253       6  326235  326241  326247  326265       7
  326235  326241 -326247  326265       8  326235  326241 -326247  326265       9
  326235  326241 -326247  326265       6  326220  326211  326205  326235     153
  326220  326211 -326205  326235     154  326220  326211 -326205  326235     155
  326220  326211 -326205  326235     156  326211  326205  326235  326238       3
  326211  326205  326235  326241      11  326211  326205 -326235  326241      12
  326211  326205 -326235  326241      13  326211  326205 -326235  326241       6
  326205  326211  326220  326223       7  326205  326211  326220  326226     170
  326205  326211 -326220  326226     171  326205  326211 -326220  326226     172
  326205  326211 -326220  326226     173  326205  326235  326241  326247       2
  326199  326205  326211  326220     165  326199  326205 -326211  326220     166
  326199  326205 -326211  326220     155  326199  326205 -326211  326220     167
  326199  326205  326235  326238       3  326199  326205  326235  326241      21
  326199  326205 -326235  326241      22  326199  326205 -326235  326241      23
  326199  326205 -326235  326241       6  326268  326265  326271  326277       2
  326265  326271  326277  326283       1  326265  326271 -326277  326283       4
  326265  326271 -326277  326283       5  326265  326271 -326277  326283       6
  326265  326271  326277  326316       7  326265  326271 -326277  326316       8
  326265  326271 -326277  326316       9  326265  326271 -326277  326316       6
  326253  326247  326265  326268       3  326253  326247  326265  326271      11
  326253  326247 -326265  326271      12  326253  326247 -326265  326271      13
  326253  326247 -326265  326271       6  326247  326265  326271  326277       2
  326241  326247  326265  326268       3  326241  326247  326265  326271      21
  326241  326247 -326265  326271      22  326241  326247 -326265  326271      23
  326241  326247 -326265  326271       6  326319  326316  326322  326328       2
  326316  326322  326328  326334       1  326316  326322 -326328  326334       4
  326316  326322 -326328  326334       5  326316  326322 -326328  326334       6
  326316  326322  326328  326388       7  326316  326322 -326328  326388       8
  326316  326322 -326328  326388       9  326316  326322 -326328  326388       6
  326298  326295 -326292  326310      51  326295  326292 -326310  326304     187
  326295  326298 -326304  326310     186  326292  326283  326277  326316     188
  326292  326283 -326277  326316     189  326292  326283 -326277  326316     190
  326292  326283 -326277  326316     191  326292  326295 -326298  326304     192
  326292  326310 -326304  326298     138  326283  326277  326316  326319       3
  326283  326277  326316  326322      11  326283  326277 -326316  326322      12
  326283  326277 -326316  326322      13  326283  326277 -326316  326322       6
  326283  326292  326295  326298      51  326283  326292  326310  326304     187
  326277  326283  326292  326295     193  326277  326283 -326292  326295     194
  326277  326283 -326292  326295     195  326277  326283 -326292  326295     196
  326277  326283  326292  326310       3  326277  326316  326322  326328       2
  326271  326277  326283  326292     197  326271  326277 -326283  326292     198
  326271  326277 -326283  326292     190  326271  326277 -326283  326292      33
  326271  326277  326316  326319       3  326271  326277  326316  326322      21
  326271  326277 -326316  326322      22  326271  326277 -326316  326322      23
  326271  326277 -326316  326322       6  326391  326388  326394  326400       2
  326388  326394  326400  326406       1  326388  326394 -326400  326406       4
  326388  326394 -326400  326406       5  326388  326394 -326400  326406       6
  326388  326394  326400  326454       7  326388  326394 -326400  326454       8
  326388  326394 -326400  326454       9  326388  326394 -326400  326454       6
  326352  326361  326367  326370      51  326352  326361 -326367  326370       6
  326352  326361  326367  326379      51  326352  326361 -326367  326379       6
  326343  326334  326328  326388      10  326343  326352  326361  326367       7
  326343  326352 -326361  326367      29  326334  326328  326388  326391       3
  326334  326328  326388  326394      11  326334  326328 -326388  326394      12
  326334  326328 -326388  326394      13  326334  326328 -326388  326394       6
  326334  326343  326352  326361      10  326328  326334  326343  326352      16
  326328  326334 -326343  326352      17  326328  326334 -326343  326352      18
  326328  326388  326394  326400       2  326322  326328  326334  326343      10
  326322  326328  326388  326391       3  326322  326328  326388  326394      21
  326322  326328 -326388  326394      22  326322  326328 -326388  326394      23
  326322  326328 -326388  326394       6  326457  326454  326460  326463       2
  326457  326454  326460  326490       2  326454  326460  326463  326472       1
  326454  326460 -326463  326472     102  326454  326460 -326463  326472      13
  326454  326460 -326463  326472       6  326454  326460  326490  326481       1
  326454  326460 -326490  326481       4  326454  326460 -326490  326481       5
  326454  326460 -326490  326481       6  326454  326460  326490  326496       7
  326454  326460 -326490  326496       8  326454  326460 -326490  326496       9
  326454  326460 -326490  326496       6  326415  326406  326400  326454      10
  326415  326424  326433  326442      10  326406  326400  326454  326457       3
  326406  326400  326454  326460      11  326406  326400 -326454  326460      12
  326406  326400 -326454  326460      13  326406  326400 -326454  326460       6
  326406  326415  326424  326433      16  326406  326415 -326424  326433      17
  326406  326415 -326424  326433      18  326400  326406  326415  326424      16
  326400  326406 -326415  326424      17  326400  326406 -326415  326424      18
  326400  326454  326460  326463       2  326400  326454  326460  326490       2
  326394  326400  326406  326415      10  326394  326400  326454  326457       3
  326394  326400  326454  326460      21  326394  326400 -326454  326460      22
  326394  326400 -326454  326460      23  326394  326400 -326454  326460       6
  326499  326496  326502  326508       2  326496  326502  326508  326514       1
  326496  326502 -326508  326514       4  326496  326502 -326508  326514       5
  326496  326502 -326508  326514       6  326496  326502  326508  326553       7
  326496  326502 -326508  326553       8  326496  326502 -326508  326553       9
  326496  326502 -326508  326553       6  326490  326496  326502  326508       2
  326481  326490  326496  326499       3  326481  326490  326496  326502      11
  326481  326490 -326496  326502      12  326481  326490 -326496  326502      13
  326481  326490 -326496  326502       6  326472  326463 -326460  326490       3
  326472  326481  326490  326496      10  326463  326460 -326490  326481       3
  326463  326460  326490  326496       3  326463  326472 -326481  326490      16
  326463  326472 -326481  326490      17  326463  326472 -326481  326490      18
  326460  326463 -326472  326481      10  326460  326490 -326481  326472      10
  326460  326490  326496  326499       3  326460  326490  326496  326502      21
  326460  326490 -326496  326502      22  326460  326490 -326496  326502      23
  326460  326490 -326496  326502       6  326556  326553  326559  326565       2
  326553  326559  326565  326571       1  326553  326559 -326565  326571       4
  326553  326559 -326565  326571       5  326553  326559 -326565  326571       6
  326553  326559  326565  326601       7  326553  326559 -326565  326601       8
  326553  326559 -326565  326601       9  326553  326559 -326565  326601       6
  326523  326514  326508  326553      52  326523  326514 -326508  326553      53
  326523  326514 -326508  326553      54  326523  326514 -326508  326553      55
  326514  326508  326553  326556       3  326514  326508  326553  326559      11
  326514  326508 -326553  326559      12  326514  326508 -326553  326559      13
  326514  326508 -326553  326559       6  326508  326514  326523  326529      56
  326508  326514 -326523  326529      57  326508  326514 -326523  326529      58
  326508  326514 -326523  326529      59  326508  326514  326523  326541      56
  326508  326514 -326523  326541      57  326508  326514 -326523  326541      58
  326508  326514 -326523  326541      59  326508  326553  326559  326565       2
  326502  326508  326514  326523      60  326502  326508 -326514  326523      61
  326502  326508 -326514  326523      54  326502  326508 -326514  326523      62
  326502  326508  326553  326556       3  326502  326508  326553  326559      21
  326502  326508 -326553  326559      22  326502  326508 -326553  326559      23
  326502  326508 -326553  326559       6  326604  326601  326607  326613       2
  326601  326607  326613  326619       1  326601  326607 -326613  326619       4
  326601  326607 -326613  326619       5  326601  326607 -326613  326619       6
  326601  326607  326613  326658       7  326601  326607 -326613  326658       8
  326601  326607 -326613  326658       9  326601  326607 -326613  326658       6
  326589  326571  326565  326601      34  326589  326571 -326565  326601      35
  326589  326571 -326565  326601      36  326589  326571 -326565  326601      37
  326577  326571  326565  326601      34  326577  326571 -326565  326601      35
  326577  326571 -326565  326601      36  326577  326571 -326565  326601      37
  326571  326565  326601  326604       3  326571  326565  326601  326607      11
  326571  326565 -326601  326607      12  326571  326565 -326601  326607      13
  326571  326565 -326601  326607       6  326565  326601  326607  326613       2
  326559  326565  326571  326577      38  326559  326565 -326571  326577      39
  326559  326565 -326571  326577      36  326559  326565 -326571  326577      40
  326559  326565  326571  326589      38  326559  326565 -326571  326589      39
  326559  326565 -326571  326589      36  326559  326565 -326571  326589      40
  326559  326565  326601  326604       3  326559  326565  326601  326607      21
  326559  326565 -326601  326607      22  326559  326565 -326601  326607      23
  326559  326565 -326601  326607       6  326661  326658  326664  326670       2
  326658  326664  326670  326676       1  326658  326664 -326670  326676       4
  326658  326664 -326670  326676       5  326658  326664 -326670  326676       6
  326658  326664  326670  326715       7  326658  326664 -326670  326715       8
  326658  326664 -326670  326715       9  326658  326664 -326670  326715       6
  326637  326619  326613  326658     103  326637  326619 -326613  326658     104
  326637  326619 -326613  326658     105  326637  326619 -326613  326658     106
  326625  326619  326613  326658      34  326625  326619 -326613  326658      35
  326625  326619 -326613  326658      36  326625  326619 -326613  326658      37
  326625  326619  326637  326646     107  326625  326619 -326637  326646     108
  326625  326619 -326637  326646     109  326625  326619 -326637  326646     110
  326619  326613  326658  326661       3  326619  326613  326658  326664      11
  326619  326613 -326658  326664      12  326619  326613 -326658  326664      13
  326619  326613 -326658  326664       6  326613  326619  326637  326646     111
  326613  326619 -326637  326646     112  326613  326619 -326637  326646     109
  326613  326619 -326637  326646     113  326613  326658  326664  326670       2
  326607  326613  326619  326625      38  326607  326613 -326619  326625      39
  326607  326613 -326619  326625      36  326607  326613 -326619  326625      40
  326607  326613  326619  326637     114  326607  326613 -326619  326637     115
  326607  326613 -326619  326637     105  326607  326613 -326619  326637     116
  326607  326613  326658  326661       3  326607  326613  326658  326664      21
  326607  326613 -326658  326664      22  326607  326613 -326658  326664      23
  326607  326613 -326658  326664       6  326718  326715  326721  326727       2
  326715  326721  326727  326733       1  326715  326721 -326727  326733       4
  326715  326721 -326727  326733       5  326715  326721 -326727  326733       6
  326715  326721  326727  326745       7  326715  326721 -326727  326745       8
  326715  326721 -326727  326745       9  326715  326721 -326727  326745       6
  326694  326676  326670  326715     103  326694  326676 -326670  326715     104
  326694  326676 -326670  326715     105  326694  326676 -326670  326715     106
  326682  326676  326670  326715      34  326682  326676 -326670  326715      35
  326682  326676 -326670  326715      36  326682  326676 -326670  326715      37
  326682  326676  326694  326703     107  326682  326676 -326694  326703     108
  326682  326676 -326694  326703     109  326682  326676 -326694  326703     110
  326676  326670  326715  326718       3  326676  326670  326715  326721      11
  326676  326670 -326715  326721      12  326676  326670 -326715  326721      13
  326676  326670 -326715  326721       6  326670  326676  326694  326703     111
  326670  326676 -326694  326703     112  326670  326676 -326694  326703     109
  326670  326676 -326694  326703     113  326670  326715  326721  326727       2
  326664  326670  326676  326682      38  326664  326670 -326676  326682      39
  326664  326670 -326676  326682      36  326664  326670 -326676  326682      40
  326664  326670  326676  326694     114  326664  326670 -326676  326694     115
  326664  326670 -326676  326694     105  326664  326670 -326676  326694     116
  326664  326670  326715  326718       3  326664  326670  326715  326721      21
  326664  326670 -326715  326721      22  326664  326670 -326715  326721      23
  326664  326670 -326715  326721       6  326748  326745  326751  326757       2
  326745  326751  326757  326763       1  326745  326751 -326757  326763       4
  326745  326751 -326757  326763       5  326745  326751 -326757  326763       6
  326745  326751  326757  326790       7  326745  326751 -326757  326790       8
  326745  326751 -326757  326790       9  326745  326751 -326757  326790       6
  326733  326727  326745  326748       3  326733  326727  326745  326751      11
  326733  326727 -326745  326751      12  326733  326727 -326745  326751      13
  326733  326727 -326745  326751       6  326727  326745  326751  326757       2
  326721  326727  326745  326748       3  326721  326727  326745  326751      21
  326721  326727 -326745  326751      22  326721  326727 -326745  326751      23
  326721  326727 -326745  326751       6  326793  326790  326796  326802       2
  326790  326796  326802  326808       1  326790  326796 -326802  326808       4
  326790  326796 -326802  326808       5  326790  326796 -326802  326808       6
  326790  326796  326802  326826       7  326790  326796 -326802  326826       8
  326790  326796 -326802  326826       9  326790  326796 -326802  326826       6
  326772  326763  326757  326790      64  326772  326763 -326757  326790      65
  326772  326763 -326757  326790      54  326772  326763 -326757  326790      66
  326763  326757  326790  326793       3  326763  326757  326790  326796      11
  326763  326757 -326790  326796      12  326763  326757 -326790  326796      13
  326763  326757 -326790  326796       6  326763  326772  326781  326784     117
  326763  326772 -326781  326784     118  326763  326772  326781  326787     117
  326763  326772 -326781  326787     118  326757  326763  326772  326781     119
  326757  326763 -326772  326781     120  326757  326763 -326772  326781     121
  326757  326763 -326772  326781     122  326757  326790  326796  326802       2
  326751  326757  326763  326772      75  326751  326757 -326763  326772      76
  326751  326757 -326763  326772      54  326751  326757 -326763  326772      77
  326751  326757  326790  326793       3  326751  326757  326790  326796      21
  326751  326757 -326790  326796      22  326751  326757 -326790  326796      23
  326751  326757 -326790  326796       6  326829  326826  326832  326838       2
  326826  326832  326838  326844       1  326826  326832 -326838  326844       4
  326826  326832 -326838  326844       5  326826  326832 -326838  326844       6
  326826  326832  326838  326874       7  326826  326832 -326838  326874       8
  326826  326832 -326838  326874       9  326826  326832 -326838  326874       6
  326817  326808  326802  326826      24  326817  326808 -326802  326826      25
  326817  326808 -326802  326826      26  326817  326808 -326802  326826      27
  326808  326802  326826  326829       3  326808  326802  326826  326832      11
  326808  326802 -326826  326832      12  326808  326802 -326826  326832      13
  326808  326802 -326826  326832       6  326802  326808  326817  326820       7
  326802  326808 -326817  326820      28  326802  326808 -326817  326820      29
  326802  326808 -326817  326820      30  326802  326808  326817  326823       7
  326802  326808 -326817  326823      28  326802  326808 -326817  326823      29
  326802  326808 -326817  326823      30  326802  326826  326832  326838       2
  326796  326802  326808  326817      31  326796  326802 -326808  326817      32
  326796  326802 -326808  326817      26  326796  326802 -326808  326817      33
  326796  326802  326826  326829       3  326796  326802  326826  326832      21
  326796  326802 -326826  326832      22  326796  326802 -326826  326832      23
  326796  326802 -326826  326832       6  326877  326874  326880  326886       2
  326874  326880  326886  326892       1  326874  326880 -326886  326892       4
  326874  326880 -326886  326892       5  326874  326880 -326886  326892       6
  326874  326880  326886  326910       7  326874  326880 -326886  326910       8
  326874  326880 -326886  326910       9  326874  326880 -326886  326910       6
  326862  326844  326838  326874      34  326862  326844 -326838  326874      35
  326862  326844 -326838  326874      36  326862  326844 -326838  326874      37
  326850  326844  326838  326874      34  326850  326844 -326838  326874      35
  326850  326844 -326838  326874      36  326850  326844 -326838  326874      37
  326844  326838  326874  326877       3  326844  326838  326874  326880      11
  326844  326838 -326874  326880      12  326844  326838 -326874  326880      13
  326844  326838 -326874  326880       6  326838  326874  326880  326886       2
  326832  326838  326844  326850      38  326832  326838 -326844  326850      39
  326832  326838 -326844  326850      36  326832  326838 -326844  326850      40
  326832  326838  326844  326862      38  326832  326838 -326844  326862      39
  326832  326838 -326844  326862      36  326832  326838 -326844  326862      40
  326832  326838  326874  326877       3  326832  326838  326874  326880      21
  326832  326838 -326874  326880      22  326832  326838 -326874  326880      23
  326832  326838 -326874  326880       6  326913  326910  326916  326922       2
  326910  326916  326922  326931       7  326910  326916 -326922  326931       8
  326910  326916 -326922  326931       9  326910  326916 -326922  326931       6
  326901  326892  326886  326910      24  326901  326892 -326886  326910      25
  326901  326892 -326886  326910      26  326901  326892 -326886  326910      27
  326892  326886  326910  326913       3  326892  326886  326910  326916      11
  326892  326886 -326910  326916      12  326892  326886 -326910  326916      13
  326892  326886 -326910  326916       6  326886  326892  326901  326904       7
  326886  326892 -326901  326904      28  326886  326892 -326901  326904      29
  326886  326892 -326901  326904      30  326886  326892  326901  326907       7
  326886  326892 -326901  326907      28  326886  326892 -326901  326907      29
  326886  326892 -326901  326907      30  326886  326910  326916  326922       2
  326880  326886  326892  326901      31  326880  326886 -326892  326901      32
  326880  326886 -326892  326901      26  326880  326886 -326892  326901      33
  326880  326886  326910  326913       3  326880  326886  326910  326916      21
  326880  326886 -326910  326916      22  326880  326886 -326910  326916      23
  326880  326886 -326910  326916       6  326934  326931  326937  326943       2
  326931  326937  326943  326949       1  326931  326937 -326943  326949       4
  326931  326937 -326943  326949       5  326931  326937 -326943  326949       6
  326931  326937  326943  326976       7  326931  326937 -326943  326976       8
  326931  326937 -326943  326976       9  326931  326937 -326943  326976       6
  326922  326931  326937  326943       2  326916  326922  326931  326934       3
  326916  326922  326931  326937      21  326916  326922 -326931  326937      22
  326916  326922 -326931  326937      23  326916  326922 -326931  326937       6
  326979  326976  326982  326988       2  326976  326982  326988  326994       1
  326976  326982 -326988  326994       4  326976  326982 -326988  326994       5
  326976  326982 -326988  326994       6  326976  326982  326988  327006       7
  326976  326982 -326988  327006       8  326976  326982 -326988  327006       9
  326976  326982 -326988  327006       6  326958  326949  326943  326976      64
  326958  326949 -326943  326976      65  326958  326949 -326943  326976      54
  326958  326949 -326943  326976      66  326949  326943  326976  326979       3
  326949  326943  326976  326982      11  326949  326943 -326976  326982      12
  326949  326943 -326976  326982      13  326949  326943 -326976  326982       6
  326949  326958  326967  326970     117  326949  326958 -326967  326970     118
  326949  326958  326967  326973     117  326949  326958 -326967  326973     118
  326943  326949  326958  326967     119  326943  326949 -326958  326967     120
  326943  326949 -326958  326967     121  326943  326949 -326958  326967     122
  326943  326976  326982  326988       2  326937  326943  326949  326958      75
  326937  326943 -326949  326958      76  326937  326943 -326949  326958      54
  326937  326943 -326949  326958      77  326937  326943  326976  326979       3
  326937  326943  326976  326982      21  326937  326943 -326976  326982      22
  326937  326943 -326976  326982      23  326937  326943 -326976  326982       6
  327009  327006  327012  327018       2  327006  327012  327018  327024       1
  327006  327012 -327018  327024       4  327006  327012 -327018  327024       5
  327006  327012 -327018  327024       6  327006  327012  327018  327063       7
  327006  327012 -327018  327063       8  327006  327012 -327018  327063       9
  327006  327012 -327018  327063       6  326994  326988  327006  327009       3
  326994  326988  327006  327012      11  326994  326988 -327006  327012      12
  326994  326988 -327006  327012      13  326994  326988 -327006  327012       6
  326988  327006  327012  327018       2  326982  326988  327006  327009       3
  326982  326988  327006  327012      21  326982  326988 -327006  327012      22
  326982  326988 -327006  327012      23  326982  326988 -327006  327012       6
  327066  327063  327069  327075       2  327063  327069  327075  327081       1
  327063  327069 -327075  327081       4  327063  327069 -327075  327081       5
  327063  327069 -327075  327081       6  327063  327069  327075  327096       7
  327063  327069 -327075  327096       8  327063  327069 -327075  327096       9
  327063  327069 -327075  327096       6  327033  327024  327018  327063      52
  327033  327024 -327018  327063      53  327033  327024 -327018  327063      54
  327033  327024 -327018  327063      55  327024  327018  327063  327066       3
  327024  327018  327063  327069      11  327024  327018 -327063  327069      12
  327024  327018 -327063  327069      13  327024  327018 -327063  327069       6
  327018  327024  327033  327039      56  327018  327024 -327033  327039      57
  327018  327024 -327033  327039      58  327018  327024 -327033  327039      59
  327018  327024  327033  327051      56  327018  327024 -327033  327051      57
  327018  327024 -327033  327051      58  327018  327024 -327033  327051      59
  327018  327063  327069  327075       2  327012  327018  327024  327033      60
  327012  327018 -327024  327033      61  327012  327018 -327024  327033      54
  327012  327018 -327024  327033      62  327012  327018  327063  327066       3
  327012  327018  327063  327069      21  327012  327018 -327063  327069      22
  327012  327018 -327063  327069      23  327012  327018 -327063  327069       6
  327099  327096  327102  327108       2  327096  327102  327108  327114       1
  327096  327102 -327108  327114       4  327096  327102 -327108  327114       5
  327096  327102 -327108  327114       6  327096  327102  327108  327138       7
  327096  327102 -327108  327138       8  327096  327102 -327108  327138       9
  327096  327102 -327108  327138       6  327090  327081  327075  327096     123
  327090  327081 -327075  327096     124  327090  327081 -327075  327096     125
  327090  327081 -327075  327096     126  327081  327075  327096  327099       3
  327081  327075  327096  327102      11  327081  327075 -327096  327102      12
  327081  327075 -327096  327102      13  327081  327075 -327096  327102       6
  327075  327096  327102  327108       2  327069  327075  327081  327090     131
  327069  327075 -327081  327090     132  327069  327075 -327081  327090     125
  327069  327075 -327081  327090     133  327069  327075  327096  327099       3
  327069  327075  327096  327102      21  327069  327075 -327096  327102      22
  327069  327075 -327096  327102      23  327069  327075 -327096  327102       6
  327141  327138  327144  327150       2  327138  327144  327150  327156       1
  327138  327144 -327150  327156       4  327138  327144 -327150  327156       5
  327138  327144 -327150  327156       6  327138  327144  327150  327195       7
  327138  327144 -327150  327195       8  327138  327144 -327150  327195       9
  327138  327144 -327150  327195       6  327132  327114  327108  327138      86
  327132  327114 -327108  327138      87  327132  327114 -327108  327138      88
  327132  327114 -327108  327138      89  327120  327114  327108  327138      34
  327120  327114 -327108  327138      35  327120  327114 -327108  327138      36
  327120  327114 -327108  327138      37  327114  327108  327138  327141       3
  327114  327108  327138  327144      11  327114  327108 -327138  327144      12
  327114  327108 -327138  327144      13  327114  327108 -327138  327144       6
  327108  327138  327144  327150       2  327102  327108  327114  327120      38
  327102  327108 -327114  327120      39  327102  327108 -327114  327120      36
  327102  327108 -327114  327120      40  327102  327108  327114  327132      99
  327102  327108 -327114  327132     100  327102  327108 -327114  327132      88
  327102  327108 -327114  327132     101  327102  327108  327138  327141       3
  327102  327108  327138  327144      21  327102  327108 -327138  327144      22
  327102  327108 -327138  327144      23  327102  327108 -327138  327144       6
  327198  327195  327201  327207       2  327195  327201  327207  327213       1
  327195  327201 -327207  327213       4  327195  327201 -327207  327213       5
  327195  327201 -327207  327213       6  327195  327201  327207  327243       7
  327195  327201 -327207  327243       8  327195  327201 -327207  327243       9
  327195  327201 -327207  327243       6  327165  327156  327150  327195      52
  327165  327156 -327150  327195      53  327165  327156 -327150  327195      54
  327165  327156 -327150  327195      55  327156  327150  327195  327198       3
  327156  327150  327195  327201      11  327156  327150 -327195  327201      12
  327156  327150 -327195  327201      13  327156  327150 -327195  327201       6
  327150  327156  327165  327171      56  327150  327156 -327165  327171      57
  327150  327156 -327165  327171      58  327150  327156 -327165  327171      59
  327150  327156  327165  327183      56  327150  327156 -327165  327183      57
  327150  327156 -327165  327183      58  327150  327156 -327165  327183      59
  327150  327195  327201  327207       2  327144  327150  327156  327165      60
  327144  327150 -327156  327165      61  327144  327150 -327156  327165      54
  327144  327150 -327156  327165      62  327144  327150  327195  327198       3
  327144  327150  327195  327201      21  327144  327150 -327195  327201      22
  327144  327150 -327195  327201      23  327144  327150 -327195  327201       6
  327246  327243  327249  327255       2  327243  327249  327255  327261       1
  327243  327249 -327255  327261       4  327243  327249 -327255  327261       5
  327243  327249 -327255  327261       6  327243  327249  327255  327300       7
  327243  327249 -327255  327300       8  327243  327249 -327255  327300       9
  327243  327249 -327255  327300       6  327231  327213  327207  327243      34
  327231  327213 -327207  327243      35  327231  327213 -327207  327243      36
  327231  327213 -327207  327243      37  327219  327213  327207  327243      34
  327219  327213 -327207  327243      35  327219  327213 -327207  327243      36
  327219  327213 -327207  327243      37  327213  327207  327243  327246       3
  327213  327207  327243  327249      11  327213  327207 -327243  327249      12
  327213  327207 -327243  327249      13  327213  327207 -327243  327249       6
  327207  327243  327249  327255       2  327201  327207  327213  327219      38
  327201  327207 -327213  327219      39  327201  327207 -327213  327219      36
  327201  327207 -327213  327219      40  327201  327207  327213  327231      38
  327201  327207 -327213  327231      39  327201  327207 -327213  327231      36
  327201  327207 -327213  327231      40  327201  327207  327243  327246       3
  327201  327207  327243  327249      21  327201  327207 -327243  327249      22
  327201  327207 -327243  327249      23  327201  327207 -327243  327249       6
  327303  327300  327306  327312       2  327300  327306  327312  327318       1
  327300  327306 -327312  327318       4  327300  327306 -327312  327318       5
  327300  327306 -327312  327318       6  327300  327306  327312  327342       7
  327300  327306 -327312  327342       8  327300  327306 -327312  327342       9
  327300  327306 -327312  327342       6  327270  327261  327255  327300      52
  327270  327261 -327255  327300      53  327270  327261 -327255  327300      54
  327270  327261 -327255  327300      55  327261  327255  327300  327303       3
  327261  327255  327300  327306      11  327261  327255 -327300  327306      12
  327261  327255 -327300  327306      13  327261  327255 -327300  327306       6
  327255  327261  327270  327276      56  327255  327261 -327270  327276      57
  327255  327261 -327270  327276      58  327255  327261 -327270  327276      59
  327255  327261  327270  327288      56  327255  327261 -327270  327288      57
  327255  327261 -327270  327288      58  327255  327261 -327270  327288      59
  327255  327300  327306  327312       2  327249  327255  327261  327270      60
  327249  327255 -327261  327270      61  327249  327255 -327261  327270      54
  327249  327255 -327261  327270      62  327249  327255  327300  327303       3
  327249  327255  327300  327306      21  327249  327255 -327300  327306      22
  327249  327255 -327300  327306      23  327249  327255 -327300  327306       6
  327345  327342  327348  327354       2  327342  327348  327354  327360       1
  327342  327348 -327354  327360       4  327342  327348 -327354  327360       5
  327342  327348 -327354  327360       6  327342  327348  327354  327414       7
  327342  327348 -327354  327414       8  327342  327348 -327354  327414       9
  327342  327348 -327354  327414       6  327327  327318  327312  327342     153
  327327  327318 -327312  327342     154  327327  327318 -327312  327342     155
  327327  327318 -327312  327342     156  327318  327312  327342  327345       3
  327318  327312  327342  327348      11  327318  327312 -327342  327348      12
  327318  327312 -327342  327348      13  327318  327312 -327342  327348       6
  327312  327318  327327  327330       7  327312  327318  327327  327333     170
  327312  327318 -327327  327333     171  327312  327318 -327327  327333     172
  327312  327318 -327327  327333     173  327312  327342  327348  327354       2
  327306  327312  327318  327327     165  327306  327312 -327318  327327     166
  327306  327312 -327318  327327     155  327306  327312 -327318  327327     167
  327306  327312  327342  327345       3  327306  327312  327342  327348      21
  327306  327312 -327342  327348      22  327306  327312 -327342  327348      23
  327306  327312 -327342  327348       6  327417  327414  327420  327426       2
  327414  327420  327426  327432       1  327414  327420 -327426  327432       4
  327414  327420 -327426  327432       5  327414  327420 -327426  327432       6
  327414  327420  327426  327471       7  327414  327420 -327426  327471       8
  327414  327420 -327426  327471       9  327414  327420 -327426  327471       6
  327378  327387  327393  327396      51  327378  327387 -327393  327396       6
  327378  327387  327393  327405      51  327378  327387 -327393  327405       6
  327369  327360  327354  327414      10  327369  327378  327387  327393       7
  327369  327378 -327387  327393      29  327360  327354  327414  327417       3
  327360  327354  327414  327420      11  327360  327354 -327414  327420      12
  327360  327354 -327414  327420      13  327360  327354 -327414  327420       6
  327360  327369  327378  327387      10  327354  327360  327369  327378      16
  327354  327360 -327369  327378      17  327354  327360 -327369  327378      18
  327354  327414  327420  327426       2  327348  327354  327360  327369      10
  327348  327354  327414  327417       3  327348  327354  327414  327420      21
  327348  327354 -327414  327420      22  327348  327354 -327414  327420      23
  327348  327354 -327414  327420       6  327474  327471  327477  327483       2
  327471  327477  327483  327489       1  327471  327477 -327483  327489       4
  327471  327477 -327483  327489       5  327471  327477 -327483  327489       6
  327471  327477  327483  327537       7  327471  327477 -327483  327537       8
  327471  327477 -327483  327537       9  327471  327477 -327483  327537       6
  327441  327432  327426  327471      52  327441  327432 -327426  327471      53
  327441  327432 -327426  327471      54  327441  327432 -327426  327471      55
  327432  327426  327471  327474       3  327432  327426  327471  327477      11
  327432  327426 -327471  327477      12  327432  327426 -327471  327477      13
  327432  327426 -327471  327477       6  327426  327432  327441  327447      56
  327426  327432 -327441  327447      57  327426  327432 -327441  327447      58
  327426  327432 -327441  327447      59  327426  327432  327441  327459      56
  327426  327432 -327441  327459      57  327426  327432 -327441  327459      58
  327426  327432 -327441  327459      59  327426  327471  327477  327483       2
  327420  327426  327432  327441      60  327420  327426 -327432  327441      61
  327420  327426 -327432  327441      54  327420  327426 -327432  327441      62
  327420  327426  327471  327474       3  327420  327426  327471  327477      21
  327420  327426 -327471  327477      22  327420  327426 -327471  327477      23
  327420  327426 -327471  327477       6  327540  327537  327543  327549       2
  327537  327543  327549  327555       1  327537  327543 -327549  327555       4
  327537  327543 -327549  327555       5  327537  327543 -327549  327555       6
  327537  327543  327549  327585       7  327537  327543 -327549  327585       8
  327537  327543 -327549  327585       9  327537  327543 -327549  327585       6
  327498  327489  327483  327537      10  327498  327507  327516  327525      10
  327489  327483  327537  327540       3  327489  327483  327537  327543      11
  327489  327483 -327537  327543      12  327489  327483 -327537  327543      13
  327489  327483 -327537  327543       6  327489  327498  327507  327516      16
  327489  327498 -327507  327516      17  327489  327498 -327507  327516      18
  327483  327489  327498  327507      16  327483  327489 -327498  327507      17
  327483  327489 -327498  327507      18  327483  327537  327543  327549       2
  327477  327483  327489  327498      10  327477  327483  327537  327540       3
  327477  327483  327537  327543      21  327477  327483 -327537  327543      22
  327477  327483 -327537  327543      23  327477  327483 -327537  327543       6
  327588  327585  327591  327597       2  327585  327591  327597  327606       7
  327585  327591 -327597  327606       8  327585  327591 -327597  327606       9
  327585  327591 -327597  327606       6  327573  327555  327549  327585      34
  327573  327555 -327549  327585      35  327573  327555 -327549  327585      36
  327573  327555 -327549  327585      37  327561  327555  327549  327585      34
  327561  327555 -327549  327585      35  327561  327555 -327549  327585      36
  327561  327555 -327549  327585      37  327555  327549  327585  327588       3
  327555  327549  327585  327591      11  327555  327549 -327585  327591      12
  327555  327549 -327585  327591      13  327555  327549 -327585  327591       6
  327549  327585  327591  327597       2  327543  327549  327555  327561      38
  327543  327549 -327555  327561      39  327543  327549 -327555  327561      36
  327543  327549 -327555  327561      40  327543  327549  327555  327573      38
  327543  327549 -327555  327573      39  327543  327549 -327555  327573      36
  327543  327549 -327555  327573      40  327543  327549  327585  327588       3
  327543  327549  327585  327591      21  327543  327549 -327585  327591      22
  327543  327549 -327585  327591      23  327543  327549 -327585  327591       6
  327609  327606  327612  327618       2  327606  327612  327618  327624       1
  327606  327612 -327618  327624       4  327606  327612 -327618  327624       5
  327606  327612 -327618  327624       6  327606  327612  327618  327663       7
  327606  327612 -327618  327663       8  327606  327612 -327618  327663       9
  327606  327612 -327618  327663       6  327597  327606  327612  327618       2
  327591  327597  327606  327609       3  327591  327597  327606  327612      21
  327591  327597 -327606  327612      22  327591  327597 -327606  327612      23
  327591  327597 -327606  327612       6  327666  327663  327669  327675       2
  327663  327669  327675  327681       1  327663  327669 -327675  327681       4
  327663  327669 -327675  327681       5  327663  327669 -327675  327681       6
  327663  327669  327675  327714       7  327663  327669 -327675  327714       8
  327663  327669 -327675  327714       9  327663  327669 -327675  327714       6
  327633  327624  327618  327663      52  327633  327624 -327618  327663      53
  327633  327624 -327618  327663      54  327633  327624 -327618  327663      55
  327624  327618  327663  327666       3  327624  327618  327663  327669      11
  327624  327618 -327663  327669      12  327624  327618 -327663  327669      13
  327624  327618 -327663  327669       6  327618  327624  327633  327639      56
  327618  327624 -327633  327639      57  327618  327624 -327633  327639      58
  327618  327624 -327633  327639      59  327618  327624  327633  327651      56
  327618  327624 -327633  327651      57  327618  327624 -327633  327651      58
  327618  327624 -327633  327651      59  327618  327663  327669  327675       2
  327612  327618  327624  327633      60  327612  327618 -327624  327633      61
  327612  327618 -327624  327633      54  327612  327618 -327624  327633      62
  327612  327618  327663  327666       3  327612  327618  327663  327669      21
  327612  327618 -327663  327669      22  327612  327618 -327663  327669      23
  327612  327618 -327663  327669       6  327717  327714  327720  327726       2
  327714  327720  327726  327732       1  327714  327720 -327726  327732       4
  327714  327720 -327726  327732       5  327714  327720 -327726  327732       6
  327714  327720  327726  327762       7  327714  327720 -327726  327762       8
  327714  327720 -327726  327762       9  327714  327720 -327726  327762       6
  327690  327681  327675  327714      64  327690  327681 -327675  327714      65
  327690  327681 -327675  327714      54  327690  327681 -327675  327714      66
  327681  327675  327714  327717       3  327681  327675  327714  327720      11
  327681  327675 -327714  327720      12  327681  327675 -327714  327720      13
  327681  327675 -327714  327720       6  327681  327690  327699  327702       7
  327681  327690  327699  327705      78  327681  327690 -327699  327705      79
  327681  327690 -327699  327705      80  327681  327690 -327699  327705      81
  327675  327681  327690  327699      82  327675  327681 -327690  327699      83
  327675  327681 -327690  327699      84  327675  327681 -327690  327699      85
  327675  327714  327720  327726       2  327669  327675  327681  327690      75
  327669  327675 -327681  327690      76  327669  327675 -327681  327690      54
  327669  327675 -327681  327690      77  327669  327675  327714  327717       3
  327669  327675  327714  327720      21  327669  327675 -327714  327720      22
  327669  327675 -327714  327720      23  327669  327675 -327714  327720       6
  327765  327762  327768  327774       2  327762  327768  327774  327780       1
  327762  327768 -327774  327780       4  327762  327768 -327774  327780       5
  327762  327768 -327774  327780       6  327762  327768  327774  327810       7
  327762  327768 -327774  327810       8  327762  327768 -327774  327810       9
  327762  327768 -327774  327810       6  327750  327732  327726  327762      34
  327750  327732 -327726  327762      35  327750  327732 -327726  327762      36
  327750  327732 -327726  327762      37  327738  327732  327726  327762      34
  327738  327732 -327726  327762      35  327738  327732 -327726  327762      36
  327738  327732 -327726  327762      37  327732  327726  327762  327765       3
  327732  327726  327762  327768      11  327732  327726 -327762  327768      12
  327732  327726 -327762  327768      13  327732  327726 -327762  327768       6
  327726  327762  327768  327774       2  327720  327726  327732  327738      38
  327720  327726 -327732  327738      39  327720  327726 -327732  327738      36
  327720  327726 -327732  327738      40  327720  327726  327732  327750      38
  327720  327726 -327732  327750      39  327720  327726 -327732  327750      36
  327720  327726 -327732  327750      40  327720  327726  327762  327765       3
  327720  327726  327762  327768      21  327720  327726 -327762  327768      22
  327720  327726 -327762  327768      23  327720  327726 -327762  327768       6
  327813  327810  327816  327822       2  327810  327816  327822  327828       1
  327810  327816 -327822  327828       4  327810  327816 -327822  327828       5
  327810  327816 -327822  327828       6  327810  327816  327822  327840       7
  327810  327816 -327822  327840       8  327810  327816 -327822  327840       9
  327810  327816 -327822  327840       6  327798  327780  327774  327810      34
  327798  327780 -327774  327810      35  327798  327780 -327774  327810      36
  327798  327780 -327774  327810      37  327786  327780  327774  327810      34
  327786  327780 -327774  327810      35  327786  327780 -327774  327810      36
  327786  327780 -327774  327810      37  327780  327774  327810  327813       3
  327780  327774  327810  327816      11  327780  327774 -327810  327816      12
  327780  327774 -327810  327816      13  327780  327774 -327810  327816       6
  327774  327810  327816  327822       2  327768  327774  327780  327786      38
  327768  327774 -327780  327786      39  327768  327774 -327780  327786      36
  327768  327774 -327780  327786      40  327768  327774  327780  327798      38
  327768  327774 -327780  327798      39  327768  327774 -327780  327798      36
  327768  327774 -327780  327798      40  327768  327774  327810  327813       3
  327768  327774  327810  327816      21  327768  327774 -327810  327816      22
  327768  327774 -327810  327816      23  327768  327774 -327810  327816       6
  327843  327840  327846  327852       2  327840  327846  327852  327858       1
  327840  327846 -327852  327858       4  327840  327846 -327852  327858       5
  327840  327846 -327852  327858       6  327840  327846  327852  327888       7
  327840  327846 -327852  327888       8  327840  327846 -327852  327888       9
  327840  327846 -327852  327888       6  327828  327822  327840  327843       3
  327828  327822  327840  327846      11  327828  327822 -327840  327846      12
  327828  327822 -327840  327846      13  327828  327822 -327840  327846       6
  327822  327840  327846  327852       2  327816  327822  327840  327843       3
  327816  327822  327840  327846      21  327816  327822 -327840  327846      22
  327816  327822 -327840  327846      23  327816  327822 -327840  327846       6
  327891  327888  327894  327900       2  327888  327894  327900  327906       1
  327888  327894 -327900  327906       4  327888  327894 -327900  327906       5
  327888  327894 -327900  327906       6  327888  327894  327900  327954       7
  327888  327894 -327900  327954       8  327888  327894 -327900  327954       9
  327888  327894 -327900  327954       6  327876  327858  327852  327888      34
  327876  327858 -327852  327888      35  327876  327858 -327852  327888      36
  327876  327858 -327852  327888      37  327864  327858  327852  327888      34
  327864  327858 -327852  327888      35  327864  327858 -327852  327888      36
  327864  327858 -327852  327888      37  327858  327852  327888  327891       3
  327858  327852  327888  327894      11  327858  327852 -327888  327894      12
  327858  327852 -327888  327894      13  327858  327852 -327888  327894       6
  327852  327888  327894  327900       2  327846  327852  327858  327864      38
  327846  327852 -327858  327864      39  327846  327852 -327858  327864      36
  327846  327852 -327858  327864      40  327846  327852  327858  327876      38
  327846  327852 -327858  327876      39  327846  327852 -327858  327876      36
  327846  327852 -327858  327876      40  327846  327852  327888  327891       3
  327846  327852  327888  327894      21  327846  327852 -327888  327894      22
  327846  327852 -327888  327894      23  327846  327852 -327888  327894       6
  327957  327954  327960  327966       2  327954  327960  327966  327972       1
  327954  327960 -327966  327972       4  327954  327960 -327966  327972       5
  327954  327960 -327966  327972       6  327954  327960  327966  327984       7
  327954  327960 -327966  327984       8  327954  327960 -327966  327984       9
  327954  327960 -327966  327984       6  327915  327906  327900  327954      10
  327915  327924  327933  327942      10  327906  327900  327954  327957       3
  327906  327900  327954  327960      11  327906  327900 -327954  327960      12
  327906  327900 -327954  327960      13  327906  327900 -327954  327960       6
  327906  327915  327924  327933      16  327906  327915 -327924  327933      17
  327906  327915 -327924  327933      18  327900  327906  327915  327924      16
  327900  327906 -327915  327924      17  327900  327906 -327915  327924      18
  327900  327954  327960  327966       2  327894  327900  327906  327915      10
  327894  327900  327954  327957       3  327894  327900  327954  327960      21
  327894  327900 -327954  327960      22  327894  327900 -327954  327960      23
  327894  327900 -327954  327960       6  327987  327984  327990  327993       2
  327987  327984  327990  328020       2  327984  327990  327993  328002       1
  327984  327990 -327993  328002     102  327984  327990 -327993  328002      13
  327984  327990 -327993  328002       6  327984  327990  328020  328011       1
  327984  327990 -328020  328011       4  327984  327990 -328020  328011       5
  327984  327990 -328020  328011       6  327984  327990  328020  328026       7
  327984  327990 -328020  328026       8  327984  327990 -328020  328026       9
  327984  327990 -328020  328026       6  327972  327966  327984  327987       3
  327972  327966  327984  327990      11  327972  327966 -327984  327990      12
  327972  327966 -327984  327990      13  327972  327966 -327984  327990       6
  327966  327984  327990  327993       2  327966  327984  327990  328020       2
  327960  327966  327984  327987       3  327960  327966  327984  327990      21
  327960  327966 -327984  327990      22  327960  327966 -327984  327990      23
  327960  327966 -327984  327990       6  328029  328026  328032  328038       2
  328026  328032  328038  328047       7  328026  328032 -328038  328047       8
  328026  328032 -328038  328047       9  328026  328032 -328038  328047       6
  328020  328026  328032  328038       2  328011  328020  328026  328029       3
  328011  328020  328026  328032      11  328011  328020 -328026  328032      12
  328011  328020 -328026  328032      13  328011  328020 -328026  328032       6
  328002  327993 -327990  328020       3  328002  328011  328020  328026      10
  327993  327990 -328020  328011       3  327993  327990  328020  328026       3
  327993  328002 -328011  328020      16  327993  328002 -328011  328020      17
  327993  328002 -328011  328020      18  327990  327993 -328002  328011      10
  327990  328020 -328011  328002      10  327990  328020  328026  328029       3
  327990  328020  328026  328032      21  327990  328020 -328026  328032      22
  327990  328020 -328026  328032      23  327990  328020 -328026  328032       6
  328050  328047  328053  328059       2  328047  328053  328059  328065       1
  328047  328053 -328059  328065       4  328047  328053 -328059  328065       5
  328047  328053 -328059  328065       6  328047  328053  328059  328107       7
  328047  328053 -328059  328107       8  328047  328053 -328059  328107       9
  328047  328053 -328059  328107       6  328038  328047  328053  328059       2
  328032  328038  328047  328050       3  328032  328038  328047  328053      21
  328032  328038 -328047  328053      22  328032  328038 -328047  328053      23
  328032  328038 -328047  328053       6  328110  328107  328113  328119       2
  328107  328113  328119  328128       7  328107  328113 -328119  328128       8
  328107  328113 -328119  328128       9  328107  328113 -328119  328128       6
  328083  328077  328074  328101      41  328083  328089 -328095  328101      41
  328077  328074  328101  328095      41  328077  328083 -328089  328095      41
  328074  328065  328059  328107      42  328074  328065 -328059  328107      43
  328074  328065 -328059  328107      44  328074  328065 -328059  328107      45
  328074  328077  328083  328089      41  328074  328101 -328095  328089      41
  328065  328059  328107  328110       3  328065  328059  328107  328113      11
  328065  328059 -328107  328113      12  328065  328059 -328107  328113      13
  328065  328059 -328107  328113       6  328065  328074  328077  328083      41
  328065  328074  328101  328095      41  328059  328065  328074  328077       7
  328059  328065 -328074  328077      46  328059  328065 -328074  328077      29
  328059  328065 -328074  328077      47  328059  328065  328074  328101       7
  328059  328065 -328074  328101      46  328059  328065 -328074  328101      29
  328059  328065 -328074  328101      47  328059  328107  328113  328119       2
  328053  328059  328065  328074      48  328053  328059 -328065  328074      49
  328053  328059 -328065  328074      44  328053  328059 -328065  328074      50
  328053  328059  328107  328110       3  328053  328059  328107  328113      21
  328053  328059 -328107  328113      22  328053  328059 -328107  328113      23
  328053  328059 -328107  328113       6  328131  328128  328134  328140       2
  328128  328134  328140  328146       1  328128  328134 -328140  328146       4
  328128  328134 -328140  328146       5  328128  328134 -328140  328146       6
  328128  328134  328140  328164       7  328128  328134 -328140  328164       8
  328128  328134 -328140  328164       9  328128  328134 -328140  328164       6
  328119  328128  328134  328140       2  328113  328119  328128  328131       3
  328113  328119  328128  328134      21  328113  328119 -328128  328134      22
  328113  328119 -328128  328134      23  328113  328119 -328128  328134       6
  328167  328164  328170  328176       2  328164  328170  328176  328182       1
  328164  328170 -328176  328182       4  328164  328170 -328176  328182       5
  328164  328170 -328176  328182       6  328164  328170  328176  328206       7
  328164  328170 -328176  328206       8  328164  328170 -328176  328206       9
  328164  328170 -328176  328206       6  328155  328146  328140  328164      24
  328155  328146 -328140  328164      25  328155  328146 -328140  328164      26
  328155  328146 -328140  328164      27  328146  328140  328164  328167       3
  328146  328140  328164  328170      11  328146  328140 -328164  328170      12
  328146  328140 -328164  328170      13  328146  328140 -328164  328170       6
  328140  328146  328155  328158       7  328140  328146 -328155  328158      28
  328140  328146 -328155  328158      29  328140  328146 -328155  328158      30
  328140  328146  328155  328161       7  328140  328146 -328155  328161      28
  328140  328146 -328155  328161      29  328140  328146 -328155  328161      30
  328140  328164  328170  328176       2  328134  328140  328146  328155      31
  328134  328140 -328146  328155      32  328134  328140 -328146  328155      26
  328134  328140 -328146  328155      33  328134  328140  328164  328167       3
  328134  328140  328164  328170      21  328134  328140 -328164  328170      22
  328134  328140 -328164  328170      23  328134  328140 -328164  328170       6
  328209  328206  328212  328218       2  328206  328212  328218  328224       1
  328206  328212 -328218  328224       4  328206  328212 -328218  328224       5
  328206  328212 -328218  328224       6  328206  328212  328218  328278       7
  328206  328212 -328218  328278       8  328206  328212 -328218  328278       9
  328206  328212 -328218  328278       6  328191  328182  328176  328206     153
  328191  328182 -328176  328206     154  328191  328182 -328176  328206     155
  328191  328182 -328176  328206     156  328182  328176  328206  328209       3
  328182  328176  328206  328212      11  328182  328176 -328206  328212      12
  328182  328176 -328206  328212      13  328182  328176 -328206  328212       6
  328176  328182  328191  328194       7  328176  328182  328191  328197     170
  328176  328182 -328191  328197     171  328176  328182 -328191  328197     172
  328176  328182 -328191  328197     173  328176  328206  328212  328218       2
  328170  328176  328182  328191     165  328170  328176 -328182  328191     166
  328170  328176 -328182  328191     155  328170  328176 -328182  328191     167
  328170  328176  328206  328209       3  328170  328176  328206  328212      21
  328170  328176 -328206  328212      22  328170  328176 -328206  328212      23
  328170  328176 -328206  328212       6  328281  328278  328284  328290       2
  328278  328284  328290  328296       1  328278  328284 -328290  328296       4
  328278  328284 -328290  328296       5  328278  328284 -328290  328296       6
  328278  328284  328290  328344       7  328278  328284 -328290  328344       8
  328278  328284 -328290  328344       9  328278  328284 -328290  328344       6
  328242  328251  328257  328260      51  328242  328251 -328257  328260       6
  328242  328251  328257  328269      51  328242  328251 -328257  328269       6
  328233  328224  328218  328278      10  328233  328242  328251  328257       7
  328233  328242 -328251  328257      29  328224  328218  328278  328281       3
  328224  328218  328278  328284      11  328224  328218 -328278  328284      12
  328224  328218 -328278  328284      13  328224  328218 -328278  328284       6
  328224  328233  328242  328251      10  328218  328224  328233  328242      16
  328218  328224 -328233  328242      17  328218  328224 -328233  328242      18
  328218  328278  328284  328290       2  328212  328218  328224  328233      10
  328212  328218  328278  328281       3  328212  328218  328278  328284      21
  328212  328218 -328278  328284      22  328212  328218 -328278  328284      23
  328212  328218 -328278  328284       6  328347  328344  328350  328356       2
  328344  328350  328356  328362       1  328344  328350 -328356  328362       4
  328344  328350 -328356  328362       5  328344  328350 -328356  328362       6
  328344  328350  328356  328386       7  328344  328350 -328356  328386       8
  328344  328350 -328356  328386       9  328344  328350 -328356  328386       6
  328305  328296  328290  328344      10  328305  328314  328323  328332      10
  328296  328290  328344  328347       3  328296  328290  328344  328350      11
  328296  328290 -328344  328350      12  328296  328290 -328344  328350      13
  328296  328290 -328344  328350       6  328296  328305  328314  328323      16
  328296  328305 -328314  328323      17  328296  328305 -328314  328323      18
  328290  328296  328305  328314      16  328290  328296 -328305  328314      17
  328290  328296 -328305  328314      18  328290  328344  328350  328356       2
  328284  328290  328296  328305      10  328284  328290  328344  328347       3
  328284  328290  328344  328350      21  328284  328290 -328344  328350      22
  328284  328290 -328344  328350      23  328284  328290 -328344  328350       6
  328389  328386  328392  328398       2  328386  328392  328398  328404       1
  328386  328392 -328398  328404       4  328386  328392 -328398  328404       5
  328386  328392 -328398  328404       6  328386  328392  328398  328437       7
  328386  328392 -328398  328437       8  328386  328392 -328398  328437       9
  328386  328392 -328398  328437       6  328371  328362  328356  328386     153
  328371  328362 -328356  328386     154  328371  328362 -328356  328386     155
  328371  328362 -328356  328386     156  328362  328356  328386  328389       3
  328362  328356  328386  328392      11  328362  328356 -328386  328392      12
  328362  328356 -328386  328392      13  328362  328356 -328386  328392       6
  328356  328362  328371  328374       7  328356  328362  328371  328377     170
  328356  328362 -328371  328377     171  328356  328362 -328371  328377     172
  328356  328362 -328371  328377     173  328356  328386  328392  328398       2
  328350  328356  328362  328371     165  328350  328356 -328362  328371     166
  328350  328356 -328362  328371     155  328350  328356 -328362  328371     167
  328350  328356  328386  328389       3  328350  328356  328386  328392      21
  328350  328356 -328386  328392      22  328350  328356 -328386  328392      23
  328350  328356 -328386  328392       6  328440  328437  328443  328449       2
  328437  328443  328449  328455       1  328437  328443 -328449  328455       4
  328437  328443 -328449  328455       5  328437  328443 -328449  328455       6
  328437  328443  328449  328494       7  328437  328443 -328449  328494       8
  328437  328443 -328449  328494       9  328437  328443 -328449  328494       6
  328413  328404  328398  328437      64  328413  328404 -328398  328437      65
  328413  328404 -328398  328437      54  328413  328404 -328398  328437      66
  328404  328398  328437  328440       3  328404  328398  328437  328443      11
  328404  328398 -328437  328443      12  328404  328398 -328437  328443      13
  328404  328398 -328437  328443       6  328404  328413  328422  328425       7
  328404  328413  328422  328428      78  328404  328413 -328422  328428      79
  328404  328413 -328422  328428      80  328404  328413 -328422  328428      81
  328398  328404  328413  328422      82  328398  328404 -328413  328422      83
  328398  328404 -328413  328422      84  328398  328404 -328413  328422      85
  328398  328437  328443  328449       2  328392  328398  328404  328413      75
  328392  328398 -328404  328413      76  328392  328398 -328404  328413      54
  328392  328398 -328404  328413      77  328392  328398  328437  328440       3
  328392  328398  328437  328443      21  328392  328398 -328437  328443      22
  328392  328398 -328437  328443      23  328392  328398 -328437  328443       6
  328497  328494  328500  328506       2  328494  328500  328506  328512       1
  328494  328500 -328506  328512       4  328494  328500 -328506  328512       5
  328494  328500 -328506  328512       6  328494  328500  328506  328560       7
  328494  328500 -328506  328560       8  328494  328500 -328506  328560       9
  328494  328500 -328506  328560       6  328464  328455  328449  328494      52
  328464  328455 -328449  328494      53  328464  328455 -328449  328494      54
  328464  328455 -328449  328494      55  328455  328449  328494  328497       3
  328455  328449  328494  328500      11  328455  328449 -328494  328500      12
  328455  328449 -328494  328500      13  328455  328449 -328494  328500       6
  328449  328455  328464  328470      56  328449  328455 -328464  328470      57
  328449  328455 -328464  328470      58  328449  328455 -328464  328470      59
  328449  328455  328464  328482      56  328449  328455 -328464  328482      57
  328449  328455 -328464  328482      58  328449  328455 -328464  328482      59
  328449  328494  328500  328506       2  328443  328449  328455  328464      60
  328443  328449 -328455  328464      61  328443  328449 -328455  328464      54
  328443  328449 -328455  328464      62  328443  328449  328494  328497       3
  328443  328449  328494  328500      21  328443  328449 -328494  328500      22
  328443  328449 -328494  328500      23  328443  328449 -328494  328500       6
  328563  328560  328566  328572       2  328560  328566  328572  328578       1
  328560  328566 -328572  328578       4  328560  328566 -328572  328578       5
  328560  328566 -328572  328578       6  328560  328566  328572  328596       7
  328560  328566 -328572  328596       8  328560  328566 -328572  328596       9
  328560  328566 -328572  328596       6  328521  328512  328506  328560      10
  328521  328530  328539  328548      10  328512  328506  328560  328563       3
  328512  328506  328560  328566      11  328512  328506 -328560  328566      12
  328512  328506 -328560  328566      13  328512  328506 -328560  328566       6
  328512  328521  328530  328539      16  328512  328521 -328530  328539      17
  328512  328521 -328530  328539      18  328506  328512  328521  328530      16
  328506  328512 -328521  328530      17  328506  328512 -328521  328530      18
  328506  328560  328566  328572       2  328500  328506  328512  328521      10
  328500  328506  328560  328563       3  328500  328506  328560  328566      21
  328500  328506 -328560  328566      22  328500  328506 -328560  328566      23
  328500  328506 -328560  328566       6  328599  328596  328602  328608       2
  328596  328602  328608  328614       1  328596  328602 -328608  328614       4
  328596  328602 -328608  328614       5  328596  328602 -328608  328614       6
  328596  328602  328608  328647       7  328596  328602 -328608  328647       8
  328596  328602 -328608  328647       9  328596  328602 -328608  328647       6
  328587  328578  328572  328596      24  328587  328578 -328572  328596      25
  328587  328578 -328572  328596      26  328587  328578 -328572  328596      27
  328578  328572  328596  328599       3  328578  328572  328596  328602      11
  328578  328572 -328596  328602      12  328578  328572 -328596  328602      13
  328578  328572 -328596  328602       6  328572  328578  328587  328590       7
  328572  328578 -328587  328590      28  328572  328578 -328587  328590      29
  328572  328578 -328587  328590      30  328572  328578  328587  328593       7
  328572  328578 -328587  328593      28  328572  328578 -328587  328593      29
  328572  328578 -328587  328593      30  328572  328596  328602  328608       2
  328566  328572  328578  328587      31  328566  328572 -328578  328587      32
  328566  328572 -328578  328587      26  328566  328572 -328578  328587      33
  328566  328572  328596  328599       3  328566  328572  328596  328602      21
  328566  328572 -328596  328602      22  328566  328572 -328596  328602      23
  328566  328572 -328596  328602       6  328650  328647  328653  328659       2
  328647  328653  328659  328665       1  328647  328653 -328659  328665       4
  328647  328653 -328659  328665       5  328647  328653 -328659  328665       6
  328647  328653  328659  328677       7  328647  328653 -328659  328677       8
  328647  328653 -328659  328677       9  328647  328653 -328659  328677       6
  328623  328614  328608  328647      64  328623  328614 -328608  328647      65
  328623  328614 -328608  328647      54  328623  328614 -328608  328647      66
  328614  328608  328647  328650       3  328614  328608  328647  328653      11
  328614  328608 -328647  328653      12  328614  328608 -328647  328653      13
  328614  328608 -328647  328653       6  328614  328623  328632  328635      67
  328614  328623 -328632  328635      68  328614  328623 -328632  328635      69
  328614  328623 -328632  328635      70  328608  328614  328623  328632      71
  328608  328614 -328623  328632      72  328608  328614 -328623  328632      73
  328608  328614 -328623  328632      74  328608  328647  328653  328659       2
  328602  328608  328614  328623      75  328602  328608 -328614  328623      76
  328602  328608 -328614  328623      54  328602  328608 -328614  328623      77
  328602  328608  328647  328650       3  328602  328608  328647  328653      21
  328602  328608 -328647  328653      22  328602  328608 -328647  328653      23
  328602  328608 -328647  328653       6  328680  328677  328683  328689       2
  328677  328683  328689  328695       1  328677  328683 -328689  328695       4
  328677  328683 -328689  328695       5  328677  328683 -328689  328695       6
  328677  328683  328689  328734       7  328677  328683 -328689  328734       8
  328677  328683 -328689  328734       9  328677  328683 -328689  328734       6
  328665  328659  328677  328680       3  328665  328659  328677  328683      11
  328665  328659 -328677  328683      12  328665  328659 -328677  328683      13
  328665  328659 -328677  328683       6  328659  328677  328683  328689       2
  328653  328659  328677  328680       3  328653  328659  328677  328683      21
  328653  328659 -328677  328683      22  328653  328659 -328677  328683      23
  328653  328659 -328677  328683       6  328737  328734  328740  328746       2
  328734  328740  328746  328752       1  328734  328740 -328746  328752       4
  328734  328740 -328746  328752       5  328734  328740 -328746  328752       6
  328734  328740  328746  328764       7  328734  328740 -328746  328764       8
  328734  328740 -328746  328764       9  328734  328740 -328746  328764       6
  328713  328695  328689  328734     103  328713  328695 -328689  328734     104
  328713  328695 -328689  328734     105  328713  328695 -328689  328734     106
  328701  328695  328689  328734      34  328701  328695 -328689  328734      35
  328701  328695 -328689  328734      36  328701  328695 -328689  328734      37
  328701  328695  328713  328722     107  328701  328695 -328713  328722     108
  328701  328695 -328713  328722     109  328701  328695 -328713  328722     110
  328695  328689  328734  328737       3  328695  328689  328734  328740      11
  328695  328689 -328734  328740      12  328695  328689 -328734  328740      13
  328695  328689 -328734  328740       6  328689  328695  328713  328722     111
  328689  328695 -328713  328722     112  328689  328695 -328713  328722     109
  328689  328695 -328713  328722     113  328689  328734  328740  328746       2
  328683  328689  328695  328701      38  328683  328689 -328695  328701      39
  328683  328689 -328695  328701      36  328683  328689 -328695  328701      40
  328683  328689  328695  328713     114  328683  328689 -328695  328713     115
  328683  328689 -328695  328713     105  328683  328689 -328695  328713     116
  328683  328689  328734  328737       3  328683  328689  328734  328740      21
  328683  328689 -328734  328740      22  328683  328689 -328734  328740      23
  328683  328689 -328734  328740       6  328767  328764  328770  328776       2
  328764  328770  328776  328782       1  328764  328770 -328776  328782       4
  328764  328770 -328776  328782       5  328764  328770 -328776  328782       6
  328764  328770  328776  328806       7  328764  328770 -328776  328806       8
  328764  328770 -328776  328806       9  328764  328770 -328776  328806       6
  328752  328746  328764  328767       3  328752  328746  328764  328770      11
  328752  328746 -328764  328770      12  328752  328746 -328764  328770      13
  328752  328746 -328764  328770       6  328746  328764  328770  328776       2
  328740  328746  328764  328767       3  328740  328746  328764  328770      21
  328740  328746 -328764  328770      22  328740  328746 -328764  328770      23
  328740  328746 -328764  328770       6  328809  328806  328812  328818       2
  328806  328812  328818  328827       7  328806  328812 -328818  328827       8
  328806  328812 -328818  328827       9  328806  328812 -328818  328827       6
  328800  328782  328776  328806      86  328800  328782 -328776  328806      87
  328800  328782 -328776  328806      88  328800  328782 -328776  328806      89
  328788  328782  328776  328806      34  328788  328782 -328776  328806      35
  328788  328782 -328776  328806      36  328788  328782 -328776  328806      37
  328782  328776  328806  328809       3  328782  328776  328806  328812      11
  328782  328776 -328806  328812      12  328782  328776 -328806  328812      13
  328782  328776 -328806  328812       6  328776  328806  328812  328818       2
  328770  328776  328782  328788      38  328770  328776 -328782  328788      39
  328770  328776 -328782  328788      36  328770  328776 -328782  328788      40
  328770  328776  328782  328800      99  328770  328776 -328782  328800     100
  328770  328776 -328782  328800      88  328770  328776 -328782  328800     101
  328770  328776  328806  328809       3  328770  328776  328806  328812      21
  328770  328776 -328806  328812      22  328770  328776 -328806  328812      23
  328770  328776 -328806  328812       6  328830  328827  328833  328839       2
  328827  328833  328839  328848       7  328827  328833 -328839  328848       8
  328827  328833 -328839  328848       9  328827  328833 -328839  328848       6
  328818  328827  328833  328839       2  328812  328818  328827  328830       3
  328812  328818  328827  328833      21  328812  328818 -328827  328833      22
  328812  328818 -328827  328833      23  328812  328818 -328827  328833       6
  328851  328848  328854  328860       2  328848  328854  328860  328866       1
  328848  328854 -328860  328866       4  328848  328854 -328860  328866       5
  328848  328854 -328860  328866       6  328848  328854  328860  328878       7
  328848  328854 -328860  328878       8  328848  328854 -328860  328878       9
  328848  328854 -328860  328878       6  328839  328848  328854  328860       2
  328833  328839  328848  328851       3  328833  328839  328848  328854      21
  328833  328839 -328848  328854      22  328833  328839 -328848  328854      23
  328833  328839 -328848  328854       6  328881  328878  328884  328890       2
  328878  328884  328890  328896       1  328878  328884 -328890  328896       4
  328878  328884 -328890  328896       5  328878  328884 -328890  328896       6
  328878  328884  328890  328926       7  328878  328884 -328890  328926       8
  328878  328884 -328890  328926       9  328878  328884 -328890  328926       6
  328866  328860  328878  328881       3  328866  328860  328878  328884      11
  328866  328860 -328878  328884      12  328866  328860 -328878  328884      13
  328866  328860 -328878  328884       6  328860  328878  328884  328890       2
  328854  328860  328878  328881       3  328854  328860  328878  328884      21
  328854  328860 -328878  328884      22  328854  328860 -328878  328884      23
  328854  328860 -328878  328884       6  328929  328926  328932  328938       2
  328926  328932  328938  328944       1  328926  328932 -328938  328944       4
  328926  328932 -328938  328944       5  328926  328932 -328938  328944       6
  328926  328932  328938  328986       7  328926  328932 -328938  328986       8
  328926  328932 -328938  328986       9  328926  328932 -328938  328986       6
  328914  328896  328890  328926      34  328914  328896 -328890  328926      35
  328914  328896 -328890  328926      36  328914  328896 -328890  328926      37
  328902  328896  328890  328926      34  328902  328896 -328890  328926      35
  328902  328896 -328890  328926      36  328902  328896 -328890  328926      37
  328896  328890  328926  328929       3  328896  328890  328926  328932      11
  328896  328890 -328926  328932      12  328896  328890 -328926  328932      13
  328896  328890 -328926  328932       6  328890  328926  328932  328938       2
  328884  328890  328896  328902      38  328884  328890 -328896  328902      39
  328884  328890 -328896  328902      36  328884  328890 -328896  328902      40
  328884  328890  328896  328914      38  328884  328890 -328896  328914      39
  328884  328890 -328896  328914      36  328884  328890 -328896  328914      40
  328884  328890  328926  328929       3  328884  328890  328926  328932      21
  328884  328890 -328926  328932      22  328884  328890 -328926  328932      23
  328884  328890 -328926  328932       6  328989  328986  328992  328998       2
  328986  328992  328998  329007       7  328986  328992 -328998  329007       8
  328986  328992 -328998  329007       9  328986  328992 -328998  329007       6
  328962  328956  328953  328980      41  328962  328968 -328974  328980      41
  328956  328953  328980  328974      41  328956  328962 -328968  328974      41
  328953  328944  328938  328986      42  328953  328944 -328938  328986      43
  328953  328944 -328938  328986      44  328953  328944 -328938  328986      45
  328953  328956  328962  328968      41  328953  328980 -328974  328968      41
  328944  328938  328986  328989       3  328944  328938  328986  328992      11
  328944  328938 -328986  328992      12  328944  328938 -328986  328992      13
  328944  328938 -328986  328992       6  328944  328953  328956  328962      41
  328944  328953  328980  328974      41  328938  328944  328953  328956       7
  328938  328944 -328953  328956      46  328938  328944 -328953  328956      29
  328938  328944 -328953  328956      47  328938  328944  328953  328980       7
  328938  328944 -328953  328980      46  328938  328944 -328953  328980      29
  328938  328944 -328953  328980      47  328938  328986  328992  328998       2
  328932  328938  328944  328953      48  328932  328938 -328944  328953      49
  328932  328938 -328944  328953      44  328932  328938 -328944  328953      50
  328932  328938  328986  328989       3  328932  328938  328986  328992      21
  328932  328938 -328986  328992      22  328932  328938 -328986  328992      23
  328932  328938 -328986  328992       6  329010  329007  329013  329019       2
  329007  329013  329019  329025       1  329007  329013 -329019  329025       4
  329007  329013 -329019  329025       5  329007  329013 -329019  329025       6
  329007  329013  329019  329052       7  329007  329013 -329019  329052       8
  329007  329013 -329019  329052       9  329007  329013 -329019  329052       6
  328998  329007  329013  329019       2  328992  328998  329007  329010       3
  328992  328998  329007  329013      21  328992  328998 -329007  329013      22
  328992  328998 -329007  329013      23  328992  328998 -329007  329013       6
  329055  329052  329058  329064       2  329052  329058  329064  329070       1
  329052  329058 -329064  329070       4  329052  329058 -329064  329070       5
  329052  329058 -329064  329070       6  329052  329058  329064  329097       7
  329052  329058 -329064  329097       8  329052  329058 -329064  329097       9
  329052  329058 -329064  329097       6  329034  329025  329019  329052      64
  329034  329025 -329019  329052      65  329034  329025 -329019  329052      54
  329034  329025 -329019  329052      66  329025  329019  329052  329055       3
  329025  329019  329052  329058      11  329025  329019 -329052  329058      12
  329025  329019 -329052  329058      13  329025  329019 -329052  329058       6
  329025  329034  329043  329046     117  329025  329034 -329043  329046     118
  329025  329034  329043  329049     117  329025  329034 -329043  329049     118
  329019  329025  329034  329043     119  329019  329025 -329034  329043     120
  329019  329025 -329034  329043     121  329019  329025 -329034  329043     122
  329019  329052  329058  329064       2  329013  329019  329025  329034      75
  329013  329019 -329025  329034      76  329013  329019 -329025  329034      54
  329013  329019 -329025  329034      77  329013  329019  329052  329055       3
  329013  329019  329052  329058      21  329013  329019 -329052  329058      22
  329013  329019 -329052  329058      23  329013  329019 -329052  329058       6
  329100  329097  329103  329109       2  329097  329103  329109  329118       7
  329097  329103 -329109  329118       8  329097  329103 -329109  329118       9
  329097  329103 -329109  329118       6  329079  329070  329064  329097      64
  329079  329070 -329064  329097      65  329079  329070 -329064  329097      54
  329079  329070 -329064  329097      66  329070  329064  329097  329100       3
  329070  329064  329097  329103      11  329070  329064 -329097  329103      12
  329070  329064 -329097  329103      13  329070  329064 -329097  329103       6
  329070  329079  329088  329091     117  329070  329079 -329088  329091     118
  329070  329079  329088  329094     117  329070  329079 -329088  329094     118
  329064  329070  329079  329088     119  329064  329070 -329079  329088     120
  329064  329070 -329079  329088     121  329064  329070 -329079  329088     122
  329064  329097  329103  329109       2  329058  329064  329070  329079      75
  329058  329064 -329070  329079      76  329058  329064 -329070  329079      54
  329058  329064 -329070  329079      77  329058  329064  329097  329100       3
  329058  329064  329097  329103      21  329058  329064 -329097  329103      22
  329058  329064 -329097  329103      23  329058  329064 -329097  329103       6
  329121  329118  329124  329130       2  329118  329124  329130  329136       1
  329118  329124 -329130  329136       4  329118  329124 -329130  329136       5
  329118  329124 -329130  329136       6  329118  329124  329130  329175       7
  329118  329124 -329130  329175       8  329118  329124 -329130  329175       9
  329118  329124 -329130  329175       6  329109  329118  329124  329130       2
  329103  329109  329118  329121       3  329103  329109  329118  329124      21
  329103  329109 -329118  329124      22  329103  329109 -329118  329124      23
  329103  329109 -329118  329124       6  329178  329175  329181  329187       2
  329175  329181  329187  329193       1  329175  329181 -329187  329193       4
  329175  329181 -329187  329193       5  329175  329181 -329187  329193       6
  329175  329181  329187  329217       7  329175  329181 -329187  329217       8
  329175  329181 -329187  329217       9  329175  329181 -329187  329217       6
  329145  329136  329130  329175      52  329145  329136 -329130  329175      53
  329145  329136 -329130  329175      54  329145  329136 -329130  329175      55
  329136  329130  329175  329178       3  329136  329130  329175  329181      11
  329136  329130 -329175  329181      12  329136  329130 -329175  329181      13
  329136  329130 -329175  329181       6  329130  329136  329145  329151      56
  329130  329136 -329145  329151      57  329130  329136 -329145  329151      58
  329130  329136 -329145  329151      59  329130  329136  329145  329163      56
  329130  329136 -329145  329163      57  329130  329136 -329145  329163      58
  329130  329136 -329145  329163      59  329130  329175  329181  329187       2
  329124  329130  329136  329145      60  329124  329130 -329136  329145      61
  329124  329130 -329136  329145      54  329124  329130 -329136  329145      62
  329124  329130  329175  329178       3  329124  329130  329175  329181      21
  329124  329130 -329175  329181      22  329124  329130 -329175  329181      23
  329124  329130 -329175  329181       6  329220  329217  329223  329229       2
  329217  329223  329229  329235       1  329217  329223 -329229  329235       4
  329217  329223 -329229  329235       5  329217  329223 -329229  329235       6
  329217  329223  329229  329274       7  329217  329223 -329229  329274       8
  329217  329223 -329229  329274       9  329217  329223 -329229  329274       6
  329211  329193  329187  329217      86  329211  329193 -329187  329217      87
  329211  329193 -329187  329217      88  329211  329193 -329187  329217      89
  329199  329193  329187  329217      34  329199  329193 -329187  329217      35
  329199  329193 -329187  329217      36  329199  329193 -329187  329217      37
  329193  329187  329217  329220       3  329193  329187  329217  329223      11
  329193  329187 -329217  329223      12  329193  329187 -329217  329223      13
  329193  329187 -329217  329223       6  329187  329217  329223  329229       2
  329181  329187  329193  329199      38  329181  329187 -329193  329199      39
  329181  329187 -329193  329199      36  329181  329187 -329193  329199      40
  329181  329187  329193  329211      99  329181  329187 -329193  329211     100
  329181  329187 -329193  329211      88  329181  329187 -329193  329211     101
  329181  329187  329217  329220       3  329181  329187  329217  329223      21
  329181  329187 -329217  329223      22  329181  329187 -329217  329223      23
  329181  329187 -329217  329223       6  329277  329274  329280  329286       2
  329274  329280  329286  329292       1  329274  329280 -329286  329292       4
  329274  329280 -329286  329292       5  329274  329280 -329286  329292       6
  329274  329280  329286  329316       7  329274  329280 -329286  329316       8
  329274  329280 -329286  329316       9  329274  329280 -329286  329316       6
  329244  329235  329229  329274      52  329244  329235 -329229  329274      53
  329244  329235 -329229  329274      54  329244  329235 -329229  329274      55
  329235  329229  329274  329277       3  329235  329229  329274  329280      11
  329235  329229 -329274  329280      12  329235  329229 -329274  329280      13
  329235  329229 -329274  329280       6  329229  329235  329244  329250      56
  329229  329235 -329244  329250      57  329229  329235 -329244  329250      58
  329229  329235 -329244  329250      59  329229  329235  329244  329262      56
  329229  329235 -329244  329262      57  329229  329235 -329244  329262      58
  329229  329235 -329244  329262      59  329229  329274  329280  329286       2
  329223  329229  329235  329244      60  329223  329229 -329235  329244      61
  329223  329229 -329235  329244      54  329223  329229 -329235  329244      62
  329223  329229  329274  329277       3  329223  329229  329274  329280      21
  329223  329229 -329274  329280      22  329223  329229 -329274  329280      23
  329223  329229 -329274  329280       6  329319  329316  329322  329328       2
  329316  329322  329328  329334       1  329316  329322 -329328  329334       4
  329316  329322 -329328  329334       5  329316  329322 -329328  329334       6
  329316  329322  329328  329373       7  329316  329322 -329328  329373       8
  329316  329322 -329328  329373       9  329316  329322 -329328  329373       6
  329301  329292  329286  329316     153  329301  329292 -329286  329316     154
  329301  329292 -329286  329316     155  329301  329292 -329286  329316     156
  329292  329286  329316  329319       3  329292  329286  329316  329322      11
  329292  329286 -329316  329322      12  329292  329286 -329316  329322      13
  329292  329286 -329316  329322       6  329286  329292  329301  329304       7
  329286  329292  329301  329307     170  329286  329292 -329301  329307     171
  329286  329292 -329301  329307     172  329286  329292 -329301  329307     173
  329286  329316  329322  329328       2  329280  329286  329292  329301     165
  329280  329286 -329292  329301     166  329280  329286 -329292  329301     155
  329280  329286 -329292  329301     167  329280  329286  329316  329319       3
  329280  329286  329316  329322      21  329280  329286 -329316  329322      22
  329280  329286 -329316  329322      23  329280  329286 -329316  329322       6
  329376  329373  329379  329385       2  329373  329379  329385  329391       1
  329373  329379 -329385  329391       4  329373  329379 -329385  329391       5
  329373  329379 -329385  329391       6  329373  329379  329385  329418       7
  329373  329379 -329385  329418       8  329373  329379 -329385  329418       9
  329373  329379 -329385  329418       6  329343  329334  329328  329373      52
  329343  329334 -329328  329373      53  329343  329334 -329328  329373      54
  329343  329334 -329328  329373      55  329334  329328  329373  329376       3
  329334  329328  329373  329379      11  329334  329328 -329373  329379      12
  329334  329328 -329373  329379      13  329334  329328 -329373  329379       6
  329328  329334  329343  329349      56  329328  329334 -329343  329349      57
  329328  329334 -329343  329349      58  329328  329334 -329343  329349      59
  329328  329334  329343  329361      56  329328  329334 -329343  329361      57
  329328  329334 -329343  329361      58  329328  329334 -329343  329361      59
  329328  329373  329379  329385       2  329322  329328  329334  329343      60
  329322  329328 -329334  329343      61  329322  329328 -329334  329343      54
  329322  329328 -329334  329343      62  329322  329328  329373  329376       3
  329322  329328  329373  329379      21  329322  329328 -329373  329379      22
  329322  329328 -329373  329379      23  329322  329328 -329373  329379       6
  329421  329418  329424  329430       2  329418  329424  329430  329436       1
  329418  329424 -329430  329436       4  329418  329424 -329430  329436       5
  329418  329424 -329430  329436       6  329418  329424  329430  329454       7
  329418  329424 -329430  329454       8  329418  329424 -329430  329454       9
  329418  329424 -329430  329454       6  329400  329391  329385  329418      64
  329400  329391 -329385  329418      65  329400  329391 -329385  329418      54
  329400  329391 -329385  329418      66  329391  329385  329418  329421       3
  329391  329385  329418  329424      11  329391  329385 -329418  329424      12
  329391  329385 -329418  329424      13  329391  329385 -329418  329424       6
  329391  329400  329409  329412     117  329391  329400 -329409  329412     118
  329391  329400  329409  329415     117  329391  329400 -329409  329415     118
  329385  329391  329400  329409     119  329385  329391 -329400  329409     120
  329385  329391 -329400  329409     121  329385  329391 -329400  329409     122
  329385  329418  329424  329430       2  329379  329385  329391  329400      75
  329379  329385 -329391  329400      76  329379  329385 -329391  329400      54
  329379  329385 -329391  329400      77  329379  329385  329418  329421       3
  329379  329385  329418  329424      21  329379  329385 -329418  329424      22
  329379  329385 -329418  329424      23  329379  329385 -329418  329424       6
  329457  329454  329460  329466       2  329454  329460  329466  329472       1
  329454  329460 -329466  329472       4  329454  329460 -329466  329472       5
  329454  329460 -329466  329472       6  329454  329460  329466  329502       7
  329454  329460 -329466  329502       8  329454  329460 -329466  329502       9
  329454  329460 -329466  329502       6  329445  329436  329430  329454      24
  329445  329436 -329430  329454      25  329445  329436 -329430  329454      26
  329445  329436 -329430  329454      27  329436  329430  329454  329457       3
  329436  329430  329454  329460      11  329436  329430 -329454  329460      12
  329436  329430 -329454  329460      13  329436  329430 -329454  329460       6
  329430  329436  329445  329448       7  329430  329436 -329445  329448      28
  329430  329436 -329445  329448      29  329430  329436 -329445  329448      30
  329430  329436  329445  329451       7  329430  329436 -329445  329451      28
  329430  329436 -329445  329451      29  329430  329436 -329445  329451      30
  329430  329454  329460  329466       2  329424  329430  329436  329445      31
  329424  329430 -329436  329445      32  329424  329430 -329436  329445      26
  329424  329430 -329436  329445      33  329424  329430  329454  329457       3
  329424  329430  329454  329460      21  329424  329430 -329454  329460      22
  329424  329430 -329454  329460      23  329424  329430 -329454  329460       6
  329505  329502  329508  329514       2  329502  329508  329514  329520       1
  329502  329508 -329514  329520       4  329502  329508 -329514  329520       5
  329502  329508 -329514  329520       6  329502  329508  329514  329553       7
  329502  329508 -329514  329553       8  329502  329508 -329514  329553       9
  329502  329508 -329514  329553       6  329490  329472  329466  329502      34
  329490  329472 -329466  329502      35  329490  329472 -329466  329502      36
  329490  329472 -329466  329502      37  329478  329472  329466  329502      34
  329478  329472 -329466  329502      35  329478  329472 -329466  329502      36
  329478  329472 -329466  329502      37  329472  329466  329502  329505       3
  329472  329466  329502  329508      11  329472  329466 -329502  329508      12
  329472  329466 -329502  329508      13  329472  329466 -329502  329508       6
  329466  329502  329508  329514       2  329460  329466  329472  329478      38
  329460  329466 -329472  329478      39  329460  329466 -329472  329478      36
  329460  329466 -329472  329478      40  329460  329466  329472  329490      38
  329460  329466 -329472  329490      39  329460  329466 -329472  329490      36
  329460  329466 -329472  329490      40  329460  329466  329502  329505       3
  329460  329466  329502  329508      21  329460  329466 -329502  329508      22
  329460  329466 -329502  329508      23  329460  329466 -329502  329508       6
  329556  329553  329559  329562       2  329556  329553  329559  329589       2
  329553  329559  329562  329571       1  329553  329559 -329562  329571     102
  329553  329559 -329562  329571      13  329553  329559 -329562  329571       6
  329553  329559  329589  329580       1  329553  329559 -329589  329580       4
  329553  329559 -329589  329580       5  329553  329559 -329589  329580       6
  329553  329559  329589  329595       7  329553  329559 -329589  329595       8
  329553  329559 -329589  329595       9  329553  329559 -329589  329595       6
  329529  329520  329514  329553      64  329529  329520 -329514  329553      65
  329529  329520 -329514  329553      54  329529  329520 -329514  329553      66
  329520  329514  329553  329556       3  329520  329514  329553  329559      11
  329520  329514 -329553  329559      12  329520  329514 -329553  329559      13
  329520  329514 -329553  329559       6  329520  329529  329538  329541       7
  329520  329529  329538  329544      78  329520  329529 -329538  329544      79
  329520  329529 -329538  329544      80  329520  329529 -329538  329544      81
  329514  329520  329529  329538      82  329514  329520 -329529  329538      83
  329514  329520 -329529  329538      84  329514  329520 -329529  329538      85
  329514  329553  329559  329562       2  329514  329553  329559  329589       2
  329508  329514  329520  329529      75  329508  329514 -329520  329529      76
  329508  329514 -329520  329529      54  329508  329514 -329520  329529      77
  329508  329514  329553  329556       3  329508  329514  329553  329559      21
  329508  329514 -329553  329559      22  329508  329514 -329553  329559      23
  329508  329514 -329553  329559       6  329598  329595  329601  329607       2
  329595  329601  329607  329613       1  329595  329601 -329607  329613       4
  329595  329601 -329607  329613       5  329595  329601 -329607  329613       6
  329595  329601  329607  329646       7  329595  329601 -329607  329646       8
  329595  329601 -329607  329646       9  329595  329601 -329607  329646       6
  329589  329595  329601  329607       2  329580  329589  329595  329598       3
  329580  329589  329595  329601      11  329580  329589 -329595  329601      12
  329580  329589 -329595  329601      13  329580  329589 -329595  329601       6
  329571  329562 -329559  329589       3  329571  329580  329589  329595      10
  329562  329559 -329589  329580       3  329562  329559  329589  329595       3
  329562  329571 -329580  329589      16  329562  329571 -329580  329589      17
  329562  329571 -329580  329589      18  329559  329562 -329571  329580      10
  329559  329589 -329580  329571      10  329559  329589  329595  329598       3
  329559  329589  329595  329601      21  329559  329589 -329595  329601      22
  329559  329589 -329595  329601      23  329559  329589 -329595  329601       6
  329649  329646  329652  329658       2  329646  329652  329658  329664       1
  329646  329652 -329658  329664       4  329646  329652 -329658  329664       5
  329646  329652 -329658  329664       6  329646  329652  329658  329682       7
  329646  329652 -329658  329682       8  329646  329652 -329658  329682       9
  329646  329652 -329658  329682       6  329628  329625 -329622  329640      51
  329625  329622 -329640  329634     187  329625  329628 -329634  329640     186
  329622  329613  329607  329646     188  329622  329613 -329607  329646     189
  329622  329613 -329607  329646     190  329622  329613 -329607  329646     191
  329622  329625 -329628  329634     192  329622  329640 -329634  329628     138
  329613  329607  329646  329649       3  329613  329607  329646  329652      11
  329613  329607 -329646  329652      12  329613  329607 -329646  329652      13
  329613  329607 -329646  329652       6  329613  329622  329625  329628      51
  329613  329622  329640  329634     187  329607  329613  329622  329625     193
  329607  329613 -329622  329625     194  329607  329613 -329622  329625     195
  329607  329613 -329622  329625     196  329607  329613  329622  329640       3
  329607  329646  329652  329658       2  329601  329607  329613  329622     197
  329601  329607 -329613  329622     198  329601  329607 -329613  329622     190
  329601  329607 -329613  329622      33  329601  329607  329646  329649       3
  329601  329607  329646  329652      21  329601  329607 -329646  329652      22
  329601  329607 -329646  329652      23  329601  329607 -329646  329652       6
  329685  329682  329688  329694       2  329682  329688  329694  329700       1
  329682  329688 -329694  329700       4  329682  329688 -329694  329700       5
  329682  329688 -329694  329700       6  329682  329688  329694  329739       7
  329682  329688 -329694  329739       8  329682  329688 -329694  329739       9
  329682  329688 -329694  329739       6  329673  329664  329658  329682      24
  329673  329664 -329658  329682      25  329673  329664 -329658  329682      26
  329673  329664 -329658  329682      27  329664  329658  329682  329685       3
  329664  329658  329682  329688      11  329664  329658 -329682  329688      12
  329664  329658 -329682  329688      13  329664  329658 -329682  329688       6
  329658  329664  329673  329676       7  329658  329664 -329673  329676      28
  329658  329664 -329673  329676      29  329658  329664 -329673  329676      30
  329658  329664  329673  329679       7  329658  329664 -329673  329679      28
  329658  329664 -329673  329679      29  329658  329664 -329673  329679      30
  329658  329682  329688  329694       2  329652  329658  329664  329673      31
  329652  329658 -329664  329673      32  329652  329658 -329664  329673      26
  329652  329658 -329664  329673      33  329652  329658  329682  329685       3
  329652  329658  329682  329688      21  329652  329658 -329682  329688      22
  329652  329658 -329682  329688      23  329652  329658 -329682  329688       6
  329742  329739  329745  329751       2  329739  329745  329751  329760       7
  329739  329745 -329751  329760       8  329739  329745 -329751  329760       9
  329739  329745 -329751  329760       6  329709  329700  329694  329739      52
  329709  329700 -329694  329739      53  329709  329700 -329694  329739      54
  329709  329700 -329694  329739      55  329700  329694  329739  329742       3
  329700  329694  329739  329745      11  329700  329694 -329739  329745      12
  329700  329694 -329739  329745      13  329700  329694 -329739  329745       6
  329694  329700  329709  329715      56  329694  329700 -329709  329715      57
  329694  329700 -329709  329715      58  329694  329700 -329709  329715      59
  329694  329700  329709  329727      56  329694  329700 -329709  329727      57
  329694  329700 -329709  329727      58  329694  329700 -329709  329727      59
  329694  329739  329745  329751       2  329688  329694  329700  329709      60
  329688  329694 -329700  329709      61  329688  329694 -329700  329709      54
  329688  329694 -329700  329709      62  329688  329694  329739  329742       3
  329688  329694  329739  329745      21  329688  329694 -329739  329745      22
  329688  329694 -329739  329745      23  329688  329694 -329739  329745       6
  329763  329760  329766  329772       2  329760  329766  329772  329778       1
  329760  329766 -329772  329778       4  329760  329766 -329772  329778       5
  329760  329766 -329772  329778       6  329760  329766  329772  329826       7
  329760  329766 -329772  329826       8  329760  329766 -329772  329826       9
  329760  329766 -329772  329826       6  329751  329760  329766  329772       2
  329745  329751  329760  329763       3  329745  329751  329760  329766      21
  329745  329751 -329760  329766      22  329745  329751 -329760  329766      23
  329745  329751 -329760  329766       6  329829  329826  329832  329838       2
  329826  329832  329838  329844       1  329826  329832 -329838  329844       4
  329826  329832 -329838  329844       5  329826  329832 -329838  329844       6
  329826  329832  329838  329874       7  329826  329832 -329838  329874       8
  329826  329832 -329838  329874       9  329826  329832 -329838  329874       6
  329787  329778  329772  329826      10  329787  329796  329805  329814      10
  329778  329772  329826  329829       3  329778  329772  329826  329832      11
  329778  329772 -329826  329832      12  329778  329772 -329826  329832      13
  329778  329772 -329826  329832       6  329778  329787  329796  329805      16
  329778  329787 -329796  329805      17  329778  329787 -329796  329805      18
  329772  329778  329787  329796      16  329772  329778 -329787  329796      17
  329772  329778 -329787  329796      18  329772  329826  329832  329838       2
  329766  329772  329778  329787      10  329766  329772  329826  329829       3
  329766  329772  329826  329832      21  329766  329772 -329826  329832      22
  329766  329772 -329826  329832      23  329766  329772 -329826  329832       6
  329877  329874  329880  329886       2  329874  329880  329886  329895       7
  329874  329880 -329886  329895       8  329874  329880 -329886  329895       9
  329874  329880 -329886  329895       6  329862  329844  329838  329874      34
  329862  329844 -329838  329874      35  329862  329844 -329838  329874      36
  329862  329844 -329838  329874      37  329850  329844  329838  329874      34
  329850  329844 -329838  329874      35  329850  329844 -329838  329874      36
  329850  329844 -329838  329874      37  329844  329838  329874  329877       3
  329844  329838  329874  329880      11  329844  329838 -329874  329880      12
  329844  329838 -329874  329880      13  329844  329838 -329874  329880       6
  329838  329874  329880  329886       2  329832  329838  329844  329850      38
  329832  329838 -329844  329850      39  329832  329838 -329844  329850      36
  329832  329838 -329844  329850      40  329832  329838  329844  329862      38
  329832  329838 -329844  329862      39  329832  329838 -329844  329862      36
  329832  329838 -329844  329862      40  329832  329838  329874  329877       3
  329832  329838  329874  329880      21  329832  329838 -329874  329880      22
  329832  329838 -329874  329880      23  329832  329838 -329874  329880       6
  329898  329895  329901  329907       2  329895  329901  329907  329913       1
  329895  329901 -329907  329913       4  329895  329901 -329907  329913       5
  329895  329901 -329907  329913       6  329895  329901  329907  329940       7
  329895  329901 -329907  329940       8  329895  329901 -329907  329940       9
  329895  329901 -329907  329940       6  329886  329895  329901  329907       2
  329880  329886  329895  329898       3  329880  329886  329895  329901      21
  329880  329886 -329895  329901      22  329880  329886 -329895  329901      23
  329880  329886 -329895  329901       6  329943  329940  329946  329952       2
  329940  329946  329952  329958       1  329940  329946 -329952  329958       4
  329940  329946 -329952  329958       5  329940  329946 -329952  329958       6
  329940  329946  329952  329988       7  329940  329946 -329952  329988       8
  329940  329946 -329952  329988       9  329940  329946 -329952  329988       6
  329922  329913  329907  329940      64  329922  329913 -329907  329940      65
  329922  329913 -329907  329940      54  329922  329913 -329907  329940      66
  329913  329907  329940  329943       3  329913  329907  329940  329946      11
  329913  329907 -329940  329946      12  329913  329907 -329940  329946      13
  329913  329907 -329940  329946       6  329913  329922  329931  329934     117
  329913  329922 -329931  329934     118  329913  329922  329931  329937     117
  329913  329922 -329931  329937     118  329907  329913  329922  329931     119
  329907  329913 -329922  329931     120  329907  329913 -329922  329931     121
  329907  329913 -329922  329931     122  329907  329940  329946  329952       2
  329901  329907  329913  329922      75  329901  329907 -329913  329922      76
  329901  329907 -329913  329922      54  329901  329907 -329913  329922      77
  329901  329907  329940  329943       3  329901  329907  329940  329946      21
  329901  329907 -329940  329946      22  329901  329907 -329940  329946      23
  329901  329907 -329940  329946       6  329991  329988  329994  330000       2
  329988  329994  330000  330006       1  329988  329994 -330000  330006       4
  329988  329994 -330000  330006       5  329988  329994 -330000  330006       6
  329988  329994  330000  330045       7  329988  329994 -330000  330045       8
  329988  329994 -330000  330045       9  329988  329994 -330000  330045       6
  329976  329958  329952  329988      34  329976  329958 -329952  329988      35
  329976  329958 -329952  329988      36  329976  329958 -329952  329988      37
  329964  329958  329952  329988      34  329964  329958 -329952  329988      35
  329964  329958 -329952  329988      36  329964  329958 -329952  329988      37
  329958  329952  329988  329991       3  329958  329952  329988  329994      11
  329958  329952 -329988  329994      12  329958  329952 -329988  329994      13
  329958  329952 -329988  329994       6  329952  329988  329994  330000       2
  329946  329952  329958  329964      38  329946  329952 -329958  329964      39
  329946  329952 -329958  329964      36  329946  329952 -329958  329964      40
  329946  329952  329958  329976      38  329946  329952 -329958  329976      39
  329946  329952 -329958  329976      36  329946  329952 -329958  329976      40
  329946  329952  329988  329991       3  329946  329952  329988  329994      21
  329946  329952 -329988  329994      22  329946  329952 -329988  329994      23
  329946  329952 -329988  329994       6  330048  330045  330051  330057       2
  330045  330051  330057  330063       1  330045  330051 -330057  330063       4
  330045  330051 -330057  330063       5  330045  330051 -330057  330063       6
  330045  330051  330057  330093       7  330045  330051 -330057  330093       8
  330045  330051 -330057  330093       9  330045  330051 -330057  330093       6
  330024  330006  330000  330045     103  330024  330006 -330000  330045     104
  330024  330006 -330000  330045     105  330024  330006 -330000  330045     106
  330012  330006  330000  330045      34  330012  330006 -330000  330045      35
  330012  330006 -330000  330045      36  330012  330006 -330000  330045      37
  330012  330006  330024  330033     107  330012  330006 -330024  330033     108
  330012  330006 -330024  330033     109  330012  330006 -330024  330033     110
  330006  330000  330045  330048       3  330006  330000  330045  330051      11
  330006  330000 -330045  330051      12  330006  330000 -330045  330051      13
  330006  330000 -330045  330051       6  330000  330006  330024  330033     111
  330000  330006 -330024  330033     112  330000  330006 -330024  330033     109
  330000  330006 -330024  330033     113  330000  330045  330051  330057       2
  329994  330000  330006  330012      38  329994  330000 -330006  330012      39
  329994  330000 -330006  330012      36  329994  330000 -330006  330012      40
  329994  330000  330006  330024     114  329994  330000 -330006  330024     115
  329994  330000 -330006  330024     105  329994  330000 -330006  330024     116
  329994  330000  330045  330048       3  329994  330000  330045  330051      21
  329994  330000 -330045  330051      22  329994  330000 -330045  330051      23
  329994  330000 -330045  330051       6  330096  330093  330099  330105       2
  330093  330099  330105  330111       1  330093  330099 -330105  330111       4
  330093  330099 -330105  330111       5  330093  330099 -330105  330111       6
  330093  330099  330105  330135       7  330093  330099 -330105  330135       8
  330093  330099 -330105  330135       9  330093  330099 -330105  330135       6
  330081  330063  330057  330093      34  330081  330063 -330057  330093      35
  330081  330063 -330057  330093      36  330081  330063 -330057  330093      37
  330069  330063  330057  330093      34  330069  330063 -330057  330093      35
  330069  330063 -330057  330093      36  330069  330063 -330057  330093      37
  330063  330057  330093  330096       3  330063  330057  330093  330099      11
  330063  330057 -330093  330099      12  330063  330057 -330093  330099      13
  330063  330057 -330093  330099       6  330057  330093  330099  330105       2
  330051  330057  330063  330069      38  330051  330057 -330063  330069      39
  330051  330057 -330063  330069      36  330051  330057 -330063  330069      40
  330051  330057  330063  330081      38  330051  330057 -330063  330081      39
  330051  330057 -330063  330081      36  330051  330057 -330063  330081      40
  330051  330057  330093  330096       3  330051  330057  330093  330099      21
  330051  330057 -330093  330099      22  330051  330057 -330093  330099      23
  330051  330057 -330093  330099       6  330138  330135  330141  330147       2
  330135  330141  330147  330153       1  330135  330141 -330147  330153       4
  330135  330141 -330147  330153       5  330135  330141 -330147  330153       6
  330135  330141  330147  330201       7  330135  330141 -330147  330201       8
  330135  330141 -330147  330201       9  330135  330141 -330147  330201       6
  330129  330111  330105  330135      86  330129  330111 -330105  330135      87
  330129  330111 -330105  330135      88  330129  330111 -330105  330135      89
  330117  330111  330105  330135      34  330117  330111 -330105  330135      35
  330117  330111 -330105  330135      36  330117  330111 -330105  330135      37
  330111  330105  330135  330138       3  330111  330105  330135  330141      11
  330111  330105 -330135  330141      12  330111  330105 -330135  330141      13
  330111  330105 -330135  330141       6  330105  330135  330141  330147       2
  330099  330105  330111  330117      38  330099  330105 -330111  330117      39
  330099  330105 -330111  330117      36  330099  330105 -330111  330117      40
  330099  330105  330111  330129      99  330099  330105 -330111  330129     100
  330099  330105 -330111  330129      88  330099  330105 -330111  330129     101
  330099  330105  330135  330138       3  330099  330105  330135  330141      21
  330099  330105 -330135  330141      22  330099  330105 -330135  330141      23
  330099  330105 -330135  330141       6  330204  330201  330207  330213       2
  330201  330207  330213  330219       1  330201  330207 -330213  330219       4
  330201  330207 -330213  330219       5  330201  330207 -330213  330219       6
  330201  330207  330213  330237       7  330201  330207 -330213  330237       8
  330201  330207 -330213  330237       9  330201  330207 -330213  330237       6
  330162  330153  330147  330201      10  330162  330171  330180  330189      10
  330153  330147  330201  330204       3  330153  330147  330201  330207      11
  330153  330147 -330201  330207      12  330153  330147 -330201  330207      13
  330153  330147 -330201  330207       6  330153  330162  330171  330180      16
  330153  330162 -330171  330180      17  330153  330162 -330171  330180      18
  330147  330153  330162  330171      16  330147  330153 -330162  330171      17
  330147  330153 -330162  330171      18  330147  330201  330207  330213       2
  330141  330147  330153  330162      10  330141  330147  330201  330204       3
  330141  330147  330201  330207      21  330141  330147 -330201  330207      22
  330141  330147 -330201  330207      23  330141  330147 -330201  330207       6
  330240  330237  330243  330249       2  330237  330243  330249  330255       1
  330237  330243 -330249  330255       4  330237  330243 -330249  330255       5
  330237  330243 -330249  330255       6  330237  330243  330249  330273       7
  330237  330243 -330249  330273       8  330237  330243 -330249  330273       9
  330237  330243 -330249  330273       6  330228  330219  330213  330237      24
  330228  330219 -330213  330237      25  330228  330219 -330213  330237      26
  330228  330219 -330213  330237      27  330219  330213  330237  330240       3
  330219  330213  330237  330243      11  330219  330213 -330237  330243      12
  330219  330213 -330237  330243      13  330219  330213 -330237  330243       6
  330213  330219  330228  330231       7  330213  330219 -330228  330231      28
  330213  330219 -330228  330231      29  330213  330219 -330228  330231      30
  330213  330219  330228  330234       7  330213  330219 -330228  330234      28
  330213  330219 -330228  330234      29  330213  330219 -330228  330234      30
  330213  330237  330243  330249       2  330207  330213  330219  330228      31
  330207  330213 -330219  330228      32  330207  330213 -330219  330228      26
  330207  330213 -330219  330228      33  330207  330213  330237  330240       3
  330207  330213  330237  330243      21  330207  330213 -330237  330243      22
  330207  330213 -330237  330243      23  330207  330213 -330237  330243       6
  330276  330273  330279  330285       2  330273  330279  330285  330291       1
  330273  330279 -330285  330291       4  330273  330279 -330285  330291       5
  330273  330279 -330285  330291       6  330273  330279  330285  330303       7
  330273  330279 -330285  330303       8  330273  330279 -330285  330303       9
  330273  330279 -330285  330303       6  330264  330255  330249  330273      24
  330264  330255 -330249  330273      25  330264  330255 -330249  330273      26
  330264  330255 -330249  330273      27  330255  330249  330273  330276       3
  330255  330249  330273  330279      11  330255  330249 -330273  330279      12
  330255  330249 -330273  330279      13  330255  330249 -330273  330279       6
  330249  330255  330264  330267       7  330249  330255 -330264  330267      28
  330249  330255 -330264  330267      29  330249  330255 -330264  330267      30
  330249  330255  330264  330270       7  330249  330255 -330264  330270      28
  330249  330255 -330264  330270      29  330249  330255 -330264  330270      30
  330249  330273  330279  330285       2  330243  330249  330255  330264      31
  330243  330249 -330255  330264      32  330243  330249 -330255  330264      26
  330243  330249 -330255  330264      33  330243  330249  330273  330276       3
  330243  330249  330273  330279      21  330243  330249 -330273  330279      22
  330243  330249 -330273  330279      23  330243  330249 -330273  330279       6
  330306  330303  330309  330315       2  330303  330309  330315  330321       1
  330303  330309 -330315  330321       4  330303  330309 -330315  330321       5
  330303  330309 -330315  330321       6  330303  330309  330315  330354       7
  330303  330309 -330315  330354       8  330303  330309 -330315  330354       9
  330303  330309 -330315  330354       6  330291  330285  330303  330306       3
  330291  330285  330303  330309      11  330291  330285 -330303  330309      12
  330291  330285 -330303  330309      13  330291  330285 -330303  330309       6
  330285  330303  330309  330315       2  330279  330285  330303  330306       3
  330279  330285  330303  330309      21  330279  330285 -330303  330309      22
  330279  330285 -330303  330309      23  330279  330285 -330303  330309       6
  330357  330354  330360  330366       2  330354  330360  330366  330372       1
  330354  330360 -330366  330372       4  330354  330360 -330366  330372       5
  330354  330360 -330366  330372       6  330354  330360  330366  330411       7
  330354  330360 -330366  330411       8  330354  330360 -330366  330411       9
  330354  330360 -330366  330411       6  330330  330321  330315  330354      64
  330330  330321 -330315  330354      65  330330  330321 -330315  330354      54
  330330  330321 -330315  330354      66  330321  330315  330354  330357       3
  330321  330315  330354  330360      11  330321  330315 -330354  330360      12
  330321  330315 -330354  330360      13  330321  330315 -330354  330360       6
  330321  330330  330339  330342      67  330321  330330 -330339  330342      68
  330321  330330 -330339  330342      69  330321  330330 -330339  330342      70
  330315  330321  330330  330339      71  330315  330321 -330330  330339      72
  330315  330321 -330330  330339      73  330315  330321 -330330  330339      74
  330315  330354  330360  330366       2  330309  330315  330321  330330      75
  330309  330315 -330321  330330      76  330309  330315 -330321  330330      54
  330309  330315 -330321  330330      77  330309  330315  330354  330357       3
  330309  330315  330354  330360      21  330309  330315 -330354  330360      22
  330309  330315 -330354  330360      23  330309  330315 -330354  330360       6
  330414  330411  330417  330423       2  330411  330417  330423  330429       1
  330411  330417 -330423  330429       4  330411  330417 -330423  330429       5
  330411  330417 -330423  330429       6  330411  330417  330423  330468       7
  330411  330417 -330423  330468       8  330411  330417 -330423  330468       9
  330411  330417 -330423  330468       6  330381  330372  330366  330411      52
  330381  330372 -330366  330411      53  330381  330372 -330366  330411      54
  330381  330372 -330366  330411      55  330372  330366  330411  330414       3
  330372  330366  330411  330417      11  330372  330366 -330411  330417      12
  330372  330366 -330411  330417      13  330372  330366 -330411  330417       6
  330366  330372  330381  330387      56  330366  330372 -330381  330387      57
  330366  330372 -330381  330387      58  330366  330372 -330381  330387      59
  330366  330372  330381  330399      56  330366  330372 -330381  330399      57
  330366  330372 -330381  330399      58  330366  330372 -330381  330399      59
  330366  330411  330417  330423       2  330360  330366  330372  330381      60
  330360  330366 -330372  330381      61  330360  330366 -330372  330381      54
  330360  330366 -330372  330381      62  330360  330366  330411  330414       3
  330360  330366  330411  330417      21  330360  330366 -330411  330417      22
  330360  330366 -330411  330417      23  330360  330366 -330411  330417       6
  330471  330468  330474  330480       2  330468  330474  330480  330486       1
  330468  330474 -330480  330486       4  330468  330474 -330480  330486       5
  330468  330474 -330480  330486       6  330468  330474  330480  330534       7
  330468  330474 -330480  330534       8  330468  330474 -330480  330534       9
  330468  330474 -330480  330534       6  330438  330429  330423  330468      52
  330438  330429 -330423  330468      53  330438  330429 -330423  330468      54
  330438  330429 -330423  330468      55  330429  330423  330468  330471       3
  330429  330423  330468  330474      11  330429  330423 -330468  330474      12
  330429  330423 -330468  330474      13  330429  330423 -330468  330474       6
  330423  330429  330438  330444      56  330423  330429 -330438  330444      57
  330423  330429 -330438  330444      58  330423  330429 -330438  330444      59
  330423  330429  330438  330456      56  330423  330429 -330438  330456      57
  330423  330429 -330438  330456      58  330423  330429 -330438  330456      59
  330423  330468  330474  330480       2  330417  330423  330429  330438      60
  330417  330423 -330429  330438      61  330417  330423 -330429  330438      54
  330417  330423 -330429  330438      62  330417  330423  330468  330471       3
  330417  330423  330468  330474      21  330417  330423 -330468  330474      22
  330417  330423 -330468  330474      23  330417  330423 -330468  330474       6
  330537  330534  330540  330546       2  330534  330540  330546  330555       7
  330534  330540 -330546  330555       8  330534  330540 -330546  330555       9
  330534  330540 -330546  330555       6  330495  330486  330480  330534      10
  330495  330504  330513  330522      10  330486  330480  330534  330537       3
  330486  330480  330534  330540      11  330486  330480 -330534  330540      12
  330486  330480 -330534  330540      13  330486  330480 -330534  330540       6
  330486  330495  330504  330513      16  330486  330495 -330504  330513      17
  330486  330495 -330504  330513      18  330480  330486  330495  330504      16
  330480  330486 -330495  330504      17  330480  330486 -330495  330504      18
  330480  330534  330540  330546       2  330474  330480  330486  330495      10
  330474  330480  330534  330537       3  330474  330480  330534  330540      21
  330474  330480 -330534  330540      22  330474  330480 -330534  330540      23
  330474  330480 -330534  330540       6  330558  330555  330561  330567       2
  330555  330561  330567  330573       1  330555  330561 -330567  330573       4
  330555  330561 -330567  330573       5  330555  330561 -330567  330573       6
  330555  330561  330567  330621       7  330555  330561 -330567  330621       8
  330555  330561 -330567  330621       9  330555  330561 -330567  330621       6
  330546  330555  330561  330567       2  330540  330546  330555  330558       3
  330540  330546  330555  330561      21  330540  330546 -330555  330561      22
  330540  330546 -330555  330561      23  330540  330546 -330555  330561       6
  330624  330621  330627  330633       2  330621  330627  330633  330642       7
  330621  330627 -330633  330642       8  330621  330627 -330633  330642       9
  330621  330627 -330633  330642       6  330582  330573  330567  330621      10
  330582  330591  330600  330609      10  330573  330567  330621  330624       3
  330573  330567  330621  330627      11  330573  330567 -330621  330627      12
  330573  330567 -330621  330627      13  330573  330567 -330621  330627       6
  330573  330582  330591  330600      16  330573  330582 -330591  330600      17
  330573  330582 -330591  330600      18  330567  330573  330582  330591      16
  330567  330573 -330582  330591      17  330567  330573 -330582  330591      18
  330567  330621  330627  330633       2  330561  330567  330573  330582      10
  330561  330567  330621  330624       3  330561  330567  330621  330627      21
  330561  330567 -330621  330627      22  330561  330567 -330621  330627      23
  330561  330567 -330621  330627       6  330645  330642  330648  330654       2
  330642  330648  330654  330660       1  330642  330648 -330654  330660       4
  330642  330648 -330654  330660       5  330642  330648 -330654  330660       6
  330642  330648  330654  330678       7  330642  330648 -330654  330678       8
  330642  330648 -330654  330678       9  330642  330648 -330654  330678       6
  330633  330642  330648  330654       2  330627  330633  330642  330645       3
  330627  330633  330642  330648      21  330627  330633 -330642  330648      22
  330627  330633 -330642  330648      23  330627  330633 -330642  330648       6
  330681  330678  330684  330690       2  330678  330684  330690  330696       1
  330678  330684 -330690  330696       4  330678  330684 -330690  330696       5
  330678  330684 -330690  330696       6  330678  330684  330690  330744       7
  330678  330684 -330690  330744       8  330678  330684 -330690  330744       9
  330678  330684 -330690  330744       6  330669  330660  330654  330678      24
  330669  330660 -330654  330678      25  330669  330660 -330654  330678      26
  330669  330660 -330654  330678      27  330660  330654  330678  330681       3
  330660  330654  330678  330684      11  330660  330654 -330678  330684      12
  330660  330654 -330678  330684      13  330660  330654 -330678  330684       6
  330654  330660  330669  330672       7  330654  330660 -330669  330672      28
  330654  330660 -330669  330672      29  330654  330660 -330669  330672      30
  330654  330660  330669  330675       7  330654  330660 -330669  330675      28
  330654  330660 -330669  330675      29  330654  330660 -330669  330675      30
  330654  330678  330684  330690       2  330648  330654  330660  330669      31
  330648  330654 -330660  330669      32  330648  330654 -330660  330669      26
  330648  330654 -330660  330669      33  330648  330654  330678  330681       3
  330648  330654  330678  330684      21  330648  330654 -330678  330684      22
  330648  330654 -330678  330684      23  330648  330654 -330678  330684       6
  330747  330744  330750  330756       2  330744  330750  330756  330762       1
  330744  330750 -330756  330762       4  330744  330750 -330756  330762       5
  330744  330750 -330756  330762       6  330744  330750  330756  330774       7
  330744  330750 -330756  330774       8  330744  330750 -330756  330774       9
  330744  330750 -330756  330774       6  330705  330696  330690  330744      10
  330705  330714  330723  330732      10  330696  330690  330744  330747       3
  330696  330690  330744  330750      11  330696  330690 -330744  330750      12
  330696  330690 -330744  330750      13  330696  330690 -330744  330750       6
  330696  330705  330714  330723      16  330696  330705 -330714  330723      17
  330696  330705 -330714  330723      18  330690  330696  330705  330714      16
  330690  330696 -330705  330714      17  330690  330696 -330705  330714      18
  330690  330744  330750  330756       2  330684  330690  330696  330705      10
  330684  330690  330744  330747       3  330684  330690  330744  330750      21
  330684  330690 -330744  330750      22  330684  330690 -330744  330750      23
  330684  330690 -330744  330750       6  330777  330774  330780  330786       2
  330774  330780  330786  330792       1  330774  330780 -330786  330792       4
  330774  330780 -330786  330792       5  330774  330780 -330786  330792       6
  330774  330780  330786  330825       7  330774  330780 -330786  330825       8
  330774  330780 -330786  330825       9  330774  330780 -330786  330825       6
  330762  330756  330774  330777       3  330762  330756  330774  330780      11
  330762  330756 -330774  330780      12  330762  330756 -330774  330780      13
  330762  330756 -330774  330780       6  330756  330774  330780  330786       2
  330750  330756  330774  330777       3  330750  330756  330774  330780      21
  330750  330756 -330774  330780      22  330750  330756 -330774  330780      23
  330750  330756 -330774  330780       6  330828  330825  330831  330837       2
  330825  330831  330837  330843       1  330825  330831 -330837  330843       4
  330825  330831 -330837  330843       5  330825  330831 -330837  330843       6
  330825  330831  330837  330882       7  330825  330831 -330837  330882       8
  330825  330831 -330837  330882       9  330825  330831 -330837  330882       6
  330801  330792  330786  330825      64  330801  330792 -330786  330825      65
  330801  330792 -330786  330825      54  330801  330792 -330786  330825      66
  330792  330786  330825  330828       3  330792  330786  330825  330831      11
  330792  330786 -330825  330831      12  330792  330786 -330825  330831      13
  330792  330786 -330825  330831       6  330792  330801  330810  330813       7
  330792  330801  330810  330816      78  330792  330801 -330810  330816      79
  330792  330801 -330810  330816      80  330792  330801 -330810  330816      81
  330786  330792  330801  330810      82  330786  330792 -330801  330810      83
  330786  330792 -330801  330810      84  330786  330792 -330801  330810      85
  330786  330825  330831  330837       2  330780  330786  330792  330801      75
  330780  330786 -330792  330801      76  330780  330786 -330792  330801      54
  330780  330786 -330792  330801      77  330780  330786  330825  330828       3
  330780  330786  330825  330831      21  330780  330786 -330825  330831      22
  330780  330786 -330825  330831      23  330780  330786 -330825  330831       6
  330885  330882  330888  330894       2  330882  330888  330894  330900       1
  330882  330888 -330894  330900       4  330882  330888 -330894  330900       5
  330882  330888 -330894  330900       6  330882  330888  330894  330927       7
  330882  330888 -330894  330927       8  330882  330888 -330894  330927       9
  330882  330888 -330894  330927       6  330861  330843  330837  330882     103
  330861  330843 -330837  330882     104  330861  330843 -330837  330882     105
  330861  330843 -330837  330882     106  330849  330843  330837  330882      34
  330849  330843 -330837  330882      35  330849  330843 -330837  330882      36
  330849  330843 -330837  330882      37  330849  330843  330861  330870     107
  330849  330843 -330861  330870     108  330849  330843 -330861  330870     109
  330849  330843 -330861  330870     110  330843  330837  330882  330885       3
  330843  330837  330882  330888      11  330843  330837 -330882  330888      12
  330843  330837 -330882  330888      13  330843  330837 -330882  330888       6
  330837  330843  330861  330870     111  330837  330843 -330861  330870     112
  330837  330843 -330861  330870     109  330837  330843 -330861  330870     113
  330837  330882  330888  330894       2  330831  330837  330843  330849      38
  330831  330837 -330843  330849      39  330831  330837 -330843  330849      36
  330831  330837 -330843  330849      40  330831  330837  330843  330861     114
  330831  330837 -330843  330861     115  330831  330837 -330843  330861     105
  330831  330837 -330843  330861     116  330831  330837  330882  330885       3
  330831  330837  330882  330888      21  330831  330837 -330882  330888      22
  330831  330837 -330882  330888      23  330831  330837 -330882  330888       6
  330930  330927  330933  330939       2  330927  330933  330939  330945       1
  330927  330933 -330939  330945       4  330927  330933 -330939  330945       5
  330927  330933 -330939  330945       6  330927  330933  330939  330993       7
  330927  330933 -330939  330993       8  330927  330933 -330939  330993       9
  330927  330933 -330939  330993       6  330909  330900  330894  330927      64
  330909  330900 -330894  330927      65  330909  330900 -330894  330927      54
  330909  330900 -330894  330927      66  330900  330894  330927  330930       3
  330900  330894  330927  330933      11  330900  330894 -330927  330933      12
  330900  330894 -330927  330933      13  330900  330894 -330927  330933       6
  330900  330909  330918  330921     117  330900  330909 -330918  330921     118
  330900  330909  330918  330924     117  330900  330909 -330918  330924     118
  330894  330900  330909  330918     119  330894  330900 -330909  330918     120
  330894  330900 -330909  330918     121  330894  330900 -330909  330918     122
  330894  330927  330933  330939       2  330888  330894  330900  330909      75
  330888  330894 -330900  330909      76  330888  330894 -330900  330909      54
  330888  330894 -330900  330909      77  330888  330894  330927  330930       3
  330888  330894  330927  330933      21  330888  330894 -330927  330933      22
  330888  330894 -330927  330933      23  330888  330894 -330927  330933       6
  330996  330993  330999  331005       2  330993  330999  331005  331011       1
  330993  330999 -331005  331011       4  330993  330999 -331005  331011       5
  330993  330999 -331005  331011       6  330993  330999  331005  331065       7
  330993  330999 -331005  331065       8  330993  330999 -331005  331065       9
  330993  330999 -331005  331065       6  330954  330945  330939  330993      10
  330954  330963  330972  330981      10  330945  330939  330993  330996       3
  330945  330939  330993  330999      11  330945  330939 -330993  330999      12
  330945  330939 -330993  330999      13  330945  330939 -330993  330999       6
  330945  330954  330963  330972      16  330945  330954 -330963  330972      17
  330945  330954 -330963  330972      18  330939  330945  330954  330963      16
  330939  330945 -330954  330963      17  330939  330945 -330954  330963      18
  330939  330993  330999  331005       2  330933  330939  330945  330954      10
  330933  330939  330993  330996       3  330933  330939  330993  330999      21
  330933  330939 -330993  330999      22  330933  330939 -330993  330999      23
  330933  330939 -330993  330999       6  331068  331065  331071  331077       2
  331065  331071  331077  331083       1  331065  331071 -331077  331083       4
  331065  331071 -331077  331083       5  331065  331071 -331077  331083       6
  331065  331071  331077  331122       7  331065  331071 -331077  331122       8
  331065  331071 -331077  331122       9  331065  331071 -331077  331122       6
  331029  331038  331044  331047      51  331029  331038 -331044  331047       6
  331029  331038  331044  331056      51  331029  331038 -331044  331056       6
  331020  331011  331005  331065      10  331020  331029  331038  331044       7
  331020  331029 -331038  331044      29  331011  331005  331065  331068       3
  331011  331005  331065  331071      11  331011  331005 -331065  331071      12
  331011  331005 -331065  331071      13  331011  331005 -331065  331071       6
  331011  331020  331029  331038      10  331005  331011  331020  331029      16
  331005  331011 -331020  331029      17  331005  331011 -331020  331029      18
  331005  331065  331071  331077       2  330999  331005  331011  331020      10
  330999  331005  331065  331068       3  330999  331005  331065  331071      21
  330999  331005 -331065  331071      22  330999  331005 -331065  331071      23
  330999  331005 -331065  331071       6  331125  331122  331128  331134       2
  331122  331128  331134  331140       1  331122  331128 -331134  331140       4
  331122  331128 -331134  331140       5  331122  331128 -331134  331140       6
  331122  331128  331134  331173       7  331122  331128 -331134  331173       8
  331122  331128 -331134  331173       9  331122  331128 -331134  331173       6
  331101  331083  331077  331122     103  331101  331083 -331077  331122     104
  331101  331083 -331077  331122     105  331101  331083 -331077  331122     106
  331089  331083  331077  331122      34  331089  331083 -331077  331122      35
  331089  331083 -331077  331122      36  331089  331083 -331077  331122      37
  331089  331083  331101  331110     107  331089  331083 -331101  331110     108
  331089  331083 -331101  331110     109  331089  331083 -331101  331110     110
  331083  331077  331122  331125       3  331083  331077  331122  331128      11
  331083  331077 -331122  331128      12  331083  331077 -331122  331128      13
  331083  331077 -331122  331128       6  331077  331083  331101  331110     111
  331077  331083 -331101  331110     112  331077  331083 -331101  331110     109
  331077  331083 -331101  331110     113  331077  331122  331128  331134       2
  331071  331077  331083  331089      38  331071  331077 -331083  331089      39
  331071  331077 -331083  331089      36  331071  331077 -331083  331089      40
  331071  331077  331083  331101     114  331071  331077 -331083  331101     115
  331071  331077 -331083  331101     105  331071  331077 -331083  331101     116
  331071  331077  331122  331125       3  331071  331077  331122  331128      21
  331071  331077 -331122  331128      22  331071  331077 -331122  331128      23
  331071  331077 -331122  331128       6  331176  331173  331179  331185       2
  331173  331179  331185  331191       1  331173  331179 -331185  331191       4
  331173  331179 -331185  331191       5  331173  331179 -331185  331191       6
  331173  331179  331185  331218       7  331173  331179 -331185  331218       8
  331173  331179 -331185  331218       9  331173  331179 -331185  331218       6
  331149  331140  331134  331173      64  331149  331140 -331134  331173      65
  331149  331140 -331134  331173      54  331149  331140 -331134  331173      66
  331140  331134  331173  331176       3  331140  331134  331173  331179      11
  331140  331134 -331173  331179      12  331140  331134 -331173  331179      13
  331140  331134 -331173  331179       6  331140  331149  331158  331161       7
  331140  331149  331158  331164      78  331140  331149 -331158  331164      79
  331140  331149 -331158  331164      80  331140  331149 -331158  331164      81
  331134  331140  331149  331158      82  331134  331140 -331149  331158      83
  331134  331140 -331149  331158      84  331134  331140 -331149  331158      85
  331134  331173  331179  331185       2  331128  331134  331140  331149      75
  331128  331134 -331140  331149      76  331128  331134 -331140  331149      54
  331128  331134 -331140  331149      77  331128  331134  331173  331176       3
  331128  331134  331173  331179      21  331128  331134 -331173  331179      22
  331128  331134 -331173  331179      23  331128  331134 -331173  331179       6
  331221  331218  331224  331230       2  331218  331224  331230  331236       1
  331218  331224 -331230  331236       4  331218  331224 -331230  331236       5
  331218  331224 -331230  331236       6  331218  331224  331230  331275       7
  331218  331224 -331230  331275       8  331218  331224 -331230  331275       9
  331218  331224 -331230  331275       6  331200  331191  331185  331218      64
  331200  331191 -331185  331218      65  331200  331191 -331185  331218      54
  331200  331191 -331185  331218      66  331191  331185  331218  331221       3
  331191  331185  331218  331224      11  331191  331185 -331218  331224      12
  331191  331185 -331218  331224      13  331191  331185 -331218  331224       6
  331191  331200  331209  331212     117  331191  331200 -331209  331212     118
  331191  331200  331209  331215     117  331191  331200 -331209  331215     118
  331185  331191  331200  331209     119  331185  331191 -331200  331209     120
  331185  331191 -331200  331209     121  331185  331191 -331200  331209     122
  331185  331218  331224  331230       2  331179  331185  331191  331200      75
  331179  331185 -331191  331200      76  331179  331185 -331191  331200      54
  331179  331185 -331191  331200      77  331179  331185  331218  331221       3
  331179  331185  331218  331224      21  331179  331185 -331218  331224      22
  331179  331185 -331218  331224      23  331179  331185 -331218  331224       6
  331278  331275  331281  331287       2  331275  331281  331287  331293       1
  331275  331281 -331287  331293       4  331275  331281 -331287  331293       5
  331275  331281 -331287  331293       6  331275  331281  331287  331332       7
  331275  331281 -331287  331332       8  331275  331281 -331287  331332       9
  331275  331281 -331287  331332       6  331254  331236  331230  331275     103
  331254  331236 -331230  331275     104  331254  331236 -331230  331275     105
  331254  331236 -331230  331275     106  331242  331236  331230  331275      34
  331242  331236 -331230  331275      35  331242  331236 -331230  331275      36
  331242  331236 -331230  331275      37  331242  331236  331254  331263     107
  331242  331236 -331254  331263     108  331242  331236 -331254  331263     109
  331242  331236 -331254  331263     110  331236  331230  331275  331278       3
  331236  331230  331275  331281      11  331236  331230 -331275  331281      12
  331236  331230 -331275  331281      13  331236  331230 -331275  331281       6
  331230  331236  331254  331263     111  331230  331236 -331254  331263     112
  331230  331236 -331254  331263     109  331230  331236 -331254  331263     113
  331230  331275  331281  331287       2  331224  331230  331236  331242      38
  331224  331230 -331236  331242      39  331224  331230 -331236  331242      36
  331224  331230 -331236  331242      40  331224  331230  331236  331254     114
  331224  331230 -331236  331254     115  331224  331230 -331236  331254     105
  331224  331230 -331236  331254     116  331224  331230  331275  331278       3
  331224  331230  331275  331281      21  331224  331230 -331275  331281      22
  331224  331230 -331275  331281      23  331224  331230 -331275  331281       6
  331335  331332  331338  331344       2  331332  331338  331344  331350       1
  331332  331338 -331344  331350       4  331332  331338 -331344  331350       5
  331332  331338 -331344  331350       6  331332  331338  331344  331377       7
  331332  331338 -331344  331377       8  331332  331338 -331344  331377       9
  331332  331338 -331344  331377       6  331311  331293  331287  331332     103
  331311  331293 -331287  331332     104  331311  331293 -331287  331332     105
  331311  331293 -331287  331332     106  331299  331293  331287  331332      34
  331299  331293 -331287  331332      35  331299  331293 -331287  331332      36
  331299  331293 -331287  331332      37  331299  331293  331311  331320     107
  331299  331293 -331311  331320     108  331299  331293 -331311  331320     109
  331299  331293 -331311  331320     110  331293  331287  331332  331335       3
  331293  331287  331332  331338      11  331293  331287 -331332  331338      12
  331293  331287 -331332  331338      13  331293  331287 -331332  331338       6
  331287  331293  331311  331320     111  331287  331293 -331311  331320     112
  331287  331293 -331311  331320     109  331287  331293 -331311  331320     113
  331287  331332  331338  331344       2  331281  331287  331293  331299      38
  331281  331287 -331293  331299      39  331281  331287 -331293  331299      36
  331281  331287 -331293  331299      40  331281  331287  331293  331311     114
  331281  331287 -331293  331311     115  331281  331287 -331293  331311     105
  331281  331287 -331293  331311     116  331281  331287  331332  331335       3
  331281  331287  331332  331338      21  331281  331287 -331332  331338      22
  331281  331287 -331332  331338      23  331281  331287 -331332  331338       6
  331380  331377  331383  331389       2  331377  331383  331389  331395       1
  331377  331383 -331389  331395       4  331377  331383 -331389  331395       5
  331377  331383 -331389  331395       6  331377  331383  331389  331428       7
  331377  331383 -331389  331428       8  331377  331383 -331389  331428       9
  331377  331383 -331389  331428       6  331359  331350  331344  331377      64
  331359  331350 -331344  331377      65  331359  331350 -331344  331377      54
  331359  331350 -331344  331377      66  331350  331344  331377  331380       3
  331350  331344  331377  331383      11  331350  331344 -331377  331383      12
  331350  331344 -331377  331383      13  331350  331344 -331377  331383       6
  331350  331359  331368  331371     117  331350  331359 -331368  331371     118
  331350  331359  331368  331374     117  331350  331359 -331368  331374     118
  331344  331350  331359  331368     119  331344  331350 -331359  331368     120
  331344  331350 -331359  331368     121  331344  331350 -331359  331368     122
  331344  331377  331383  331389       2  331338  331344  331350  331359      75
  331338  331344 -331350  331359      76  331338  331344 -331350  331359      54
  331338  331344 -331350  331359      77  331338  331344  331377  331380       3
  331338  331344  331377  331383      21  331338  331344 -331377  331383      22
  331338  331344 -331377  331383      23  331338  331344 -331377  331383       6
  331431  331428  331434  331440       2  331428  331434  331440  331446       1
  331428  331434 -331440  331446       4  331428  331434 -331440  331446       5
  331428  331434 -331440  331446       6  331428  331434  331440  331485       7
  331428  331434 -331440  331485       8  331428  331434 -331440  331485       9
  331428  331434 -331440  331485       6  331404  331395  331389  331428      64
  331404  331395 -331389  331428      65  331404  331395 -331389  331428      54
  331404  331395 -331389  331428      66  331395  331389  331428  331431       3
  331395  331389  331428  331434      11  331395  331389 -331428  331434      12
  331395  331389 -331428  331434      13  331395  331389 -331428  331434       6
  331395  331404  331413  331416       7  331395  331404  331413  331419      78
  331395  331404 -331413  331419      79  331395  331404 -331413  331419      80
  331395  331404 -331413  331419      81  331389  331395  331404  331413      82
  331389  331395 -331404  331413      83  331389  331395 -331404  331413      84
  331389  331395 -331404  331413      85  331389  331428  331434  331440       2
  331383  331389  331395  331404      75  331383  331389 -331395  331404      76
  331383  331389 -331395  331404      54  331383  331389 -331395  331404      77
  331383  331389  331428  331431       3  331383  331389  331428  331434      21
  331383  331389 -331428  331434      22  331383  331389 -331428  331434      23
  331383  331389 -331428  331434       6  331488  331485  331491  331497       2
  331485  331491  331497  331503       1  331485  331491 -331497  331503       4
  331485  331491 -331497  331503       5  331485  331491 -331497  331503       6
  331485  331491  331497  331521       7  331485  331491 -331497  331521       8
  331485  331491 -331497  331521       9  331485  331491 -331497  331521       6
  331455  331446  331440  331485      52  331455  331446 -331440  331485      53
  331455  331446 -331440  331485      54  331455  331446 -331440  331485      55
  331446  331440  331485  331488       3  331446  331440  331485  331491      11
  331446  331440 -331485  331491      12  331446  331440 -331485  331491      13
  331446  331440 -331485  331491       6  331440  331446  331455  331461      56
  331440  331446 -331455  331461      57  331440  331446 -331455  331461      58
  331440  331446 -331455  331461      59  331440  331446  331455  331473      56
  331440  331446 -331455  331473      57  331440  331446 -331455  331473      58
  331440  331446 -331455  331473      59  331440  331485  331491  331497       2
  331434  331440  331446  331455      60  331434  331440 -331446  331455      61
  331434  331440 -331446  331455      54  331434  331440 -331446  331455      62
  331434  331440  331485  331488       3  331434  331440  331485  331491      21
  331434  331440 -331485  331491      22  331434  331440 -331485  331491      23
  331434  331440 -331485  331491       6  331524  331521  331527  331533       2
  331521  331527  331533  331539       1  331521  331527 -331533  331539       4
  331521  331527 -331533  331539       5  331521  331527 -331533  331539       6
  331521  331527  331533  331569       7  331521  331527 -331533  331569       8
  331521  331527 -331533  331569       9  331521  331527 -331533  331569       6
  331512  331503  331497  331521      24  331512  331503 -331497  331521      25
  331512  331503 -331497  331521      26  331512  331503 -331497  331521      27
  331503  331497  331521  331524       3  331503  331497  331521  331527      11
  331503  331497 -331521  331527      12  331503  331497 -331521  331527      13
  331503  331497 -331521  331527       6  331497  331503  331512  331515       7
  331497  331503 -331512  331515      28  331497  331503 -331512  331515      29
  331497  331503 -331512  331515      30  331497  331503  331512  331518       7
  331497  331503 -331512  331518      28  331497  331503 -331512  331518      29
  331497  331503 -331512  331518      30  331497  331521  331527  331533       2
  331491  331497  331503  331512      31  331491  331497 -331503  331512      32
  331491  331497 -331503  331512      26  331491  331497 -331503  331512      33
  331491  331497  331521  331524       3  331491  331497  331521  331527      21
  331491  331497 -331521  331527      22  331491  331497 -331521  331527      23
  331491  331497 -331521  331527       6  331572  331569  331575  331581       2
  331569  331575  331581  331587       1  331569  331575 -331581  331587       4
  331569  331575 -331581  331587       5  331569  331575 -331581  331587       6
  331569  331575  331581  331611       7  331569  331575 -331581  331611       8
  331569  331575 -331581  331611       9  331569  331575 -331581  331611       6
  331557  331539  331533  331569      34  331557  331539 -331533  331569      35
  331557  331539 -331533  331569      36  331557  331539 -331533  331569      37
  331545  331539  331533  331569      34  331545  331539 -331533  331569      35
  331545  331539 -331533  331569      36  331545  331539 -331533  331569      37
  331539  331533  331569  331572       3  331539  331533  331569  331575      11
  331539  331533 -331569  331575      12  331539  331533 -331569  331575      13
  331539  331533 -331569  331575       6  331533  331569  331575  331581       2
  331527  331533  331539  331545      38  331527  331533 -331539  331545      39
  331527  331533 -331539  331545      36  331527  331533 -331539  331545      40
  331527  331533  331539  331557      38  331527  331533 -331539  331557      39
  331527  331533 -331539  331557      36  331527  331533 -331539  331557      40
  331527  331533  331569  331572       3  331527  331533  331569  331575      21
  331527  331533 -331569  331575      22  331527  331533 -331569  331575      23
  331527  331533 -331569  331575       6  331614  331611  331617  331623       2
  331611  331617  331623  331629       1  331611  331617 -331623  331629       4
  331611  331617 -331623  331629       5  331611  331617 -331623  331629       6
  331611  331617  331623  331653       7  331611  331617 -331623  331653       8
  331611  331617 -331623  331653       9  331611  331617 -331623  331653       6
  331605  331587  331581  331611      86  331605  331587 -331581  331611      87
  331605  331587 -331581  331611      88  331605  331587 -331581  331611      89
  331593  331587  331581  331611      34  331593  331587 -331581  331611      35
  331593  331587 -331581  331611      36  331593  331587 -331581  331611      37
  331587  331581  331611  331614       3  331587  331581  331611  331617      11
  331587  331581 -331611  331617      12  331587  331581 -331611  331617      13
  331587  331581 -331611  331617       6  331581  331611  331617  331623       2
  331575  331581  331587  331593      38  331575  331581 -331587  331593      39
  331575  331581 -331587  331593      36  331575  331581 -331587  331593      40
  331575  331581  331587  331605      99  331575  331581 -331587  331605     100
  331575  331581 -331587  331605      88  331575  331581 -331587  331605     101
  331575  331581  331611  331614       3  331575  331581  331611  331617      21
  331575  331581 -331611  331617      22  331575  331581 -331611  331617      23
  331575  331581 -331611  331617       6  331656  331653  331659  331665       2
  331653  331659  331665  331671       1  331653  331659 -331665  331671       4
  331653  331659 -331665  331671       5  331653  331659 -331665  331671       6
  331653  331659  331665  331686       7  331653  331659 -331665  331686       8
  331653  331659 -331665  331686       9  331653  331659 -331665  331686       6
  331647  331629  331623  331653      86  331647  331629 -331623  331653      87
  331647  331629 -331623  331653      88  331647  331629 -331623  331653      89
  331635  331629  331623  331653      34  331635  331629 -331623  331653      35
  331635  331629 -331623  331653      36  331635  331629 -331623  331653      37
  331629  331623  331653  331656       3  331629  331623  331653  331659      11
  331629  331623 -331653  331659      12  331629  331623 -331653  331659      13
  331629  331623 -331653  331659       6  331623  331653  331659  331665       2
  331617  331623  331629  331635      38  331617  331623 -331629  331635      39
  331617  331623 -331629  331635      36  331617  331623 -331629  331635      40
  331617  331623  331629  331647      99  331617  331623 -331629  331647     100
  331617  331623 -331629  331647      88  331617  331623 -331629  331647     101
  331617  331623  331653  331656       3  331617  331623  331653  331659      21
  331617  331623 -331653  331659      22  331617  331623 -331653  331659      23
  331617  331623 -331653  331659       6  331689  331686  331692  331698       2
  331686  331692  331698  331704       1  331686  331692 -331698  331704       4
  331686  331692 -331698  331704       5  331686  331692 -331698  331704       6
  331686  331692  331698  331731       7  331686  331692 -331698  331731       8
  331686  331692 -331698  331731       9  331686  331692 -331698  331731       6
  331680  331671  331665  331686     123  331680  331671 -331665  331686     124
  331680  331671 -331665  331686     125  331680  331671 -331665  331686     126
  331671  331665  331686  331689       3  331671  331665  331686  331692      11
  331671  331665 -331686  331692      12  331671  331665 -331686  331692      13
  331671  331665 -331686  331692       6  331665  331686  331692  331698       2
  331659  331665  331671  331680     131  331659  331665 -331671  331680     132
  331659  331665 -331671  331680     125  331659  331665 -331671  331680     133
  331659  331665  331686  331689       3  331659  331665  331686  331692      21
  331659  331665 -331686  331692      22  331659  331665 -331686  331692      23
  331659  331665 -331686  331692       6  331734  331731  331737  331743       2
  331731  331737  331743  331749       1  331731  331737 -331743  331749       4
  331731  331737 -331743  331749       5  331731  331737 -331743  331749       6
  331731  331737  331743  331794       7  331731  331737 -331743  331794       8
  331731  331737 -331743  331794       9  331731  331737 -331743  331794       6
  331713  331704  331698  331731      64  331713  331704 -331698  331731      65
  331713  331704 -331698  331731      54  331713  331704 -331698  331731      66
  331704  331698  331731  331734       3  331704  331698  331731  331737      11
  331704  331698 -331731  331737      12  331704  331698 -331731  331737      13
  331704  331698 -331731  331737       6  331704  331713  331722  331725     117
  331704  331713 -331722  331725     118  331704  331713  331722  331728     117
  331704  331713 -331722  331728     118  331698  331704  331713  331722     119
  331698  331704 -331713  331722     120  331698  331704 -331713  331722     121
  331698  331704 -331713  331722     122  331698  331731  331737  331743       2
  331692  331698  331704  331713      75  331692  331698 -331704  331713      76
  331692  331698 -331704  331713      54  331692  331698 -331704  331713      77
  331692  331698  331731  331734       3  331692  331698  331731  331737      21
  331692  331698 -331731  331737      22  331692  331698 -331731  331737      23
  331692  331698 -331731  331737       6  331797  331794  331800  331806       2
  331794  331800  331806  331812       1  331794  331800 -331806  331812       4
  331794  331800 -331806  331812       5  331794  331800 -331806  331812       6
  331794  331800  331806  331839       7  331794  331800 -331806  331839       8
  331794  331800 -331806  331839       9  331794  331800 -331806  331839       6
  331776  331773  331782  331788      41  331767  331761  331758  331788      41
  331767  331773 -331782  331788      41  331761  331758  331788  331782      41
  331761  331767  331773  331776      41  331761  331767 -331773  331782      41
  331758  331749  331743  331794      42  331758  331749 -331743  331794      43
  331758  331749 -331743  331794      44  331758  331749 -331743  331794      45
  331758  331761  331767  331773      41  331758  331788 -331782  331773      41
  331749  331743  331794  331797       3  331749  331743  331794  331800      11
  331749  331743 -331794  331800      12  331749  331743 -331794  331800      13
  331749  331743 -331794  331800       6  331749  331758  331761  331767      41
  331749  331758  331788  331782      41  331743  331749  331758  331761       7
  331743  331749 -331758  331761      46  331743  331749 -331758  331761      29
  331743  331749 -331758  331761      47  331743  331749  331758  331788       7
  331743  331749 -331758  331788      46  331743  331749 -331758  331788      29
  331743  331749 -331758  331788      47  331743  331794  331800  331806       2
  331737  331743  331749  331758      48  331737  331743 -331749  331758      49
  331737  331743 -331749  331758      44  331737  331743 -331749  331758      50
  331737  331743  331794  331797       3  331737  331743  331794  331800      21
  331737  331743 -331794  331800      22  331737  331743 -331794  331800      23
  331737  331743 -331794  331800       6  331842  331839  331845  331851       2
  331839  331845  331851  331857       1  331839  331845 -331851  331857       4
  331839  331845 -331851  331857       5  331839  331845 -331851  331857       6
  331839  331845  331851  331905       7  331839  331845 -331851  331905       8
  331839  331845 -331851  331905       9  331839  331845 -331851  331905       6
  331821  331812  331806  331839      64  331821  331812 -331806  331839      65
  331821  331812 -331806  331839      54  331821  331812 -331806  331839      66
  331812  331806  331839  331842       3  331812  331806  331839  331845      11
  331812  331806 -331839  331845      12  331812  331806 -331839  331845      13
  331812  331806 -331839  331845       6  331812  331821  331830  331833     117
  331812  331821 -331830  331833     118  331812  331821  331830  331836     117
  331812  331821 -331830  331836     118  331806  331812  331821  331830     119
  331806  331812 -331821  331830     120  331806  331812 -331821  331830     121
  331806  331812 -331821  331830     122  331806  331839  331845  331851       2
  331800  331806  331812  331821      75  331800  331806 -331812  331821      76
  331800  331806 -331812  331821      54  331800  331806 -331812  331821      77
  331800  331806  331839  331842       3  331800  331806  331839  331845      21
  331800  331806 -331839  331845      22  331800  331806 -331839  331845      23
  331800  331806 -331839  331845       6  331908  331905  331911  331917       2
  331905  331911  331917  331923       1  331905  331911 -331917  331923       4
  331905  331911 -331917  331923       5  331905  331911 -331917  331923       6
  331905  331911  331917  331950       7  331905  331911 -331917  331950       8
  331905  331911 -331917  331950       9  331905  331911 -331917  331950       6
  331866  331857  331851  331905      10  331866  331875  331884  331893      10
  331857  331851  331905  331908       3  331857  331851  331905  331911      11
  331857  331851 -331905  331911      12  331857  331851 -331905  331911      13
  331857  331851 -331905  331911       6  331857  331866  331875  331884      16
  331857  331866 -331875  331884      17  331857  331866 -331875  331884      18
  331851  331857  331866  331875      16  331851  331857 -331866  331875      17
  331851  331857 -331866  331875      18  331851  331905  331911  331917       2
  331845  331851  331857  331866      10  331845  331851  331905  331908       3
  331845  331851  331905  331911      21  331845  331851 -331905  331911      22
  331845  331851 -331905  331911      23  331845  331851 -331905  331911       6
  331953  331950  331956  331962       2  331950  331956  331962  331968       1
  331950  331956 -331962  331968       4  331950  331956 -331962  331968       5
  331950  331956 -331962  331968       6  331950  331956  331962  332016       7
  331950  331956 -331962  332016       8  331950  331956 -331962  332016       9
  331950  331956 -331962  332016       6  331932  331923  331917  331950      64
  331932  331923 -331917  331950      65  331932  331923 -331917  331950      54
  331932  331923 -331917  331950      66  331923  331917  331950  331953       3
  331923  331917  331950  331956      11  331923  331917 -331950  331956      12
  331923  331917 -331950  331956      13  331923  331917 -331950  331956       6
  331923  331932  331941  331944     117  331923  331932 -331941  331944     118
  331923  331932  331941  331947     117  331923  331932 -331941  331947     118
  331917  331923  331932  331941     119  331917  331923 -331932  331941     120
  331917  331923 -331932  331941     121  331917  331923 -331932  331941     122
  331917  331950  331956  331962       2  331911  331917  331923  331932      75
  331911  331917 -331923  331932      76  331911  331917 -331923  331932      54
  331911  331917 -331923  331932      77  331911  331917  331950  331953       3
  331911  331917  331950  331956      21  331911  331917 -331950  331956      22
  331911  331917 -331950  331956      23  331911  331917 -331950  331956       6
  332019  332016  332022  332028       2  332016  332022  332028  332034       1
  332016  332022 -332028  332034       4  332016  332022 -332028  332034       5
  332016  332022 -332028  332034       6  332016  332022  332028  332073       7
  332016  332022 -332028  332073       8  332016  332022 -332028  332073       9
  332016  332022 -332028  332073       6  331977  331968  331962  332016      10
  331977  331986  331995  332004      10  331968  331962  332016  332019       3
  331968  331962  332016  332022      11  331968  331962 -332016  332022      12
  331968  331962 -332016  332022      13  331968  331962 -332016  332022       6
  331968  331977  331986  331995      16  331968  331977 -331986  331995      17
  331968  331977 -331986  331995      18  331962  331968  331977  331986      16
  331962  331968 -331977  331986      17  331962  331968 -331977  331986      18
  331962  332016  332022  332028       2  331956  331962  331968  331977      10
  331956  331962  332016  332019       3  331956  331962  332016  332022      21
  331956  331962 -332016  332022      22  331956  331962 -332016  332022      23
  331956  331962 -332016  332022       6  332076  332073  332079  332085       2
  332073  332079  332085  332091       1  332073  332079 -332085  332091       4
  332073  332079 -332085  332091       5  332073  332079 -332085  332091       6
  332073  332079  332085  332115       7  332073  332079 -332085  332115       8
  332073  332079 -332085  332115       9  332073  332079 -332085  332115       6
  332043  332034  332028  332073      52  332043  332034 -332028  332073      53
  332043  332034 -332028  332073      54  332043  332034 -332028  332073      55
  332034  332028  332073  332076       3  332034  332028  332073  332079      11
  332034  332028 -332073  332079      12  332034  332028 -332073  332079      13
  332034  332028 -332073  332079       6  332028  332034  332043  332049      56
  332028  332034 -332043  332049      57  332028  332034 -332043  332049      58
  332028  332034 -332043  332049      59  332028  332034  332043  332061      56
  332028  332034 -332043  332061      57  332028  332034 -332043  332061      58
  332028  332034 -332043  332061      59  332028  332073  332079  332085       2
  332022  332028  332034  332043      60  332022  332028 -332034  332043      61
  332022  332028 -332034  332043      54  332022  332028 -332034  332043      62
  332022  332028  332073  332076       3  332022  332028  332073  332079      21
  332022  332028 -332073  332079      22  332022  332028 -332073  332079      23
  332022  332028 -332073  332079       6  332118  332115  332121  332127       2
  332115  332121  332127  332133       1  332115  332121 -332127  332133       4
  332115  332121 -332127  332133       5  332115  332121 -332127  332133       6
  332115  332121  332127  332160       7  332115  332121 -332127  332160       8
  332115  332121 -332127  332160       9  332115  332121 -332127  332160       6
  332100  332091  332085  332115     153  332100  332091 -332085  332115     154
  332100  332091 -332085  332115     155  332100  332091 -332085  332115     156
  332091  332085  332115  332118       3  332091  332085  332115  332121      11
  332091  332085 -332115  332121      12  332091  332085 -332115  332121      13
  332091  332085 -332115  332121       6  332085  332091  332100  332103       7
  332085  332091  332100  332106     170  332085  332091 -332100  332106     171
  332085  332091 -332100  332106     172  332085  332091 -332100  332106     173
  332085  332115  332121  332127       2  332079  332085  332091  332100     165
  332079  332085 -332091  332100     166  332079  332085 -332091  332100     155
  332079  332085 -332091  332100     167  332079  332085  332115  332118       3
  332079  332085  332115  332121      21  332079  332085 -332115  332121      22
  332079  332085 -332115  332121      23  332079  332085 -332115  332121       6
  332163  332160  332166  332172       2  332160  332166  332172  332178       1
  332160  332166 -332172  332178       4  332160  332166 -332172  332178       5
  332160  332166 -332172  332178       6  332160  332166  332172  332232       7
  332160  332166 -332172  332232       8  332160  332166 -332172  332232       9
  332160  332166 -332172  332232       6  332142  332133  332127  332160      64
  332142  332133 -332127  332160      65  332142  332133 -332127  332160      54
  332142  332133 -332127  332160      66  332133  332127  332160  332163       3
  332133  332127  332160  332166      11  332133  332127 -332160  332166      12
  332133  332127 -332160  332166      13  332133  332127 -332160  332166       6
  332133  332142  332151  332154     117  332133  332142 -332151  332154     118
  332133  332142  332151  332157     117  332133  332142 -332151  332157     118
  332127  332133  332142  332151     119  332127  332133 -332142  332151     120
  332127  332133 -332142  332151     121  332127  332133 -332142  332151     122
  332127  332160  332166  332172       2  332121  332127  332133  332142      75
  332121  332127 -332133  332142      76  332121  332127 -332133  332142      54
  332121  332127 -332133  332142      77  332121  332127  332160  332163       3
  332121  332127  332160  332166      21  332121  332127 -332160  332166      22
  332121  332127 -332160  332166      23  332121  332127 -332160  332166       6
  332235  332232  332238  332244       2  332232  332238  332244  332250       1
  332232  332238 -332244  332250       4  332232  332238 -332244  332250       5
  332232  332238 -332244  332250       6  332232  332238  332244  332289       7
  332232  332238 -332244  332289       8  332232  332238 -332244  332289       9
  332232  332238 -332244  332289       6  332196  332205  332211  332214      51
  332196  332205 -332211  332214       6  332196  332205  332211  332223      51
  332196  332205 -332211  332223       6  332187  332178  332172  332232      10
  332187  332196  332205  332211       7  332187  332196 -332205  332211      29
  332178  332172  332232  332235       3  332178  332172  332232  332238      11
  332178  332172 -332232  332238      12  332178  332172 -332232  332238      13
  332178  332172 -332232  332238       6  332178  332187  332196  332205      10
  332172  332178  332187  332196      16  332172  332178 -332187  332196      17
  332172  332178 -332187  332196      18  332172  332232  332238  332244       2
  332166  332172  332178  332187      10  332166  332172  332232  332235       3
  332166  332172  332232  332238      21  332166  332172 -332232  332238      22
  332166  332172 -332232  332238      23  332166  332172 -332232  332238       6
  332292  332289  332295  332301       2  332289  332295  332301  332307       1
  332289  332295 -332301  332307       4  332289  332295 -332301  332307       5
  332289  332295 -332301  332307       6  332289  332295  332301  332319       7
  332289  332295 -332301  332319       8  332289  332295 -332301  332319       9
  332289  332295 -332301  332319       6  332259  332250  332244  332289      52
  332259  332250 -332244  332289      53  332259  332250 -332244  332289      54
  332259  332250 -332244  332289      55  332250  332244  332289  332292       3
  332250  332244  332289  332295      11  332250  332244 -332289  332295      12
  332250  332244 -332289  332295      13  332250  332244 -332289  332295       6
  332244  332250  332259  332265      56  332244  332250 -332259  332265      57
  332244  332250 -332259  332265      58  332244  332250 -332259  332265      59
  332244  332250  332259  332277      56  332244  332250 -332259  332277      57
  332244  332250 -332259  332277      58  332244  332250 -332259  332277      59
  332244  332289  332295  332301       2  332238  332244  332250  332259      60
  332238  332244 -332250  332259      61  332238  332244 -332250  332259      54
  332238  332244 -332250  332259      62  332238  332244  332289  332292       3
  332238  332244  332289  332295      21  332238  332244 -332289  332295      22
  332238  332244 -332289  332295      23  332238  332244 -332289  332295       6
  332322  332319  332325  332331       2  332319  332325  332331  332337       1
  332319  332325 -332331  332337       4  332319  332325 -332331  332337       5
  332319  332325 -332331  332337       6  332319  332325  332331  332385       7
  332319  332325 -332331  332385       8  332319  332325 -332331  332385       9
  332319  332325 -332331  332385       6  332307  332301  332319  332322       3
  332307  332301  332319  332325      11  332307  332301 -332319  332325      12
  332307  332301 -332319  332325      13  332307  332301 -332319  332325       6
  332301  332319  332325  332331       2  332295  332301  332319  332322       3
  332295  332301  332319  332325      21  332295  332301 -332319  332325      22
  332295  332301 -332319  332325      23  332295  332301 -332319  332325       6
  332388  332385  332391  332397       2  332385  332391  332397  332403       1
  332385  332391 -332397  332403       4  332385  332391 -332397  332403       5
  332385  332391 -332397  332403       6  332385  332391  332397  332442       7
  332385  332391 -332397  332442       8  332385  332391 -332397  332442       9
  332385  332391 -332397  332442       6  332346  332337  332331  332385      10
  332346  332355  332364  332373      10  332337  332331  332385  332388       3
  332337  332331  332385  332391      11  332337  332331 -332385  332391      12
  332337  332331 -332385  332391      13  332337  332331 -332385  332391       6
  332337  332346  332355  332364      16  332337  332346 -332355  332364      17
  332337  332346 -332355  332364      18  332331  332337  332346  332355      16
  332331  332337 -332346  332355      17  332331  332337 -332346  332355      18
  332331  332385  332391  332397       2  332325  332331  332337  332346      10
  332325  332331  332385  332388       3  332325  332331  332385  332391      21
  332325  332331 -332385  332391      22  332325  332331 -332385  332391      23
  332325  332331 -332385  332391       6  332445  332442  332448  332454       2
  332442  332448  332454  332460       1  332442  332448 -332454  332460       4
  332442  332448 -332454  332460       5  332442  332448 -332454  332460       6
  332442  332448  332454  332475       7  332442  332448 -332454  332475       8
  332442  332448 -332454  332475       9  332442  332448 -332454  332475       6
  332412  332403  332397  332442      52  332412  332403 -332397  332442      53
  332412  332403 -332397  332442      54  332412  332403 -332397  332442      55
  332403  332397  332442  332445       3  332403  332397  332442  332448      11
  332403  332397 -332442  332448      12  332403  332397 -332442  332448      13
  332403  332397 -332442  332448       6  332397  332403  332412  332418      56
  332397  332403 -332412  332418      57  332397  332403 -332412  332418      58
  332397  332403 -332412  332418      59  332397  332403  332412  332430      56
  332397  332403 -332412  332430      57  332397  332403 -332412  332430      58
  332397  332403 -332412  332430      59  332397  332442  332448  332454       2
  332391  332397  332403  332412      60  332391  332397 -332403  332412      61
  332391  332397 -332403  332412      54  332391  332397 -332403  332412      62
  332391  332397  332442  332445       3  332391  332397  332442  332448      21
  332391  332397 -332442  332448      22  332391  332397 -332442  332448      23
  332391  332397 -332442  332448       6  332478  332475  332481  332487       2
  332475  332481  332487  332493       1  332475  332481 -332487  332493       4
  332475  332481 -332487  332493       5  332475  332481 -332487  332493       6
  332475  332481  332487  332511       7  332475  332481 -332487  332511       8
  332475  332481 -332487  332511       9  332475  332481 -332487  332511       6
  332469  332460  332454  332475     123  332469  332460 -332454  332475     124
  332469  332460 -332454  332475     125  332469  332460 -332454  332475     126
  332460  332454  332475  332478       3  332460  332454  332475  332481      11
  332460  332454 -332475  332481      12  332460  332454 -332475  332481      13
  332460  332454 -332475  332481       6  332454  332475  332481  332487       2
  332448  332454  332460  332469     131  332448  332454 -332460  332469     132
  332448  332454 -332460  332469     125  332448  332454 -332460  332469     133
  332448  332454  332475  332478       3  332448  332454  332475  332481      21
  332448  332454 -332475  332481      22  332448  332454 -332475  332481      23
  332448  332454 -332475  332481       6  332514  332511  332517  332523       2
  332511  332517  332523  332532       7  332511  332517 -332523  332532       8
  332511  332517 -332523  332532       9  332511  332517 -332523  332532       6
  332502  332493  332487  332511      24  332502  332493 -332487  332511      25
  332502  332493 -332487  332511      26  332502  332493 -332487  332511      27
  332493  332487  332511  332514       3  332493  332487  332511  332517      11
  332493  332487 -332511  332517      12  332493  332487 -332511  332517      13
  332493  332487 -332511  332517       6  332487  332493  332502  332505       7
  332487  332493 -332502  332505      28  332487  332493 -332502  332505      29
  332487  332493 -332502  332505      30  332487  332493  332502  332508       7
  332487  332493 -332502  332508      28  332487  332493 -332502  332508      29
  332487  332493 -332502  332508      30  332487  332511  332517  332523       2
  332481  332487  332493  332502      31  332481  332487 -332493  332502      32
  332481  332487 -332493  332502      26  332481  332487 -332493  332502      33
  332481  332487  332511  332514       3  332481  332487  332511  332517      21
  332481  332487 -332511  332517      22  332481  332487 -332511  332517      23
  332481  332487 -332511  332517       6  332535  332532  332538  332544       2
  332532  332538  332544  332550       1  332532  332538 -332544  332550       4
  332532  332538 -332544  332550       5  332532  332538 -332544  332550       6
  332532  332538  332544  332580       7  332532  332538 -332544  332580       8
  332532  332538 -332544  332580       9  332532  332538 -332544  332580       6
  332523  332532  332538  332544       2  332517  332523  332532  332535       3
  332517  332523  332532  332538      21  332517  332523 -332532  332538      22
  332517  332523 -332532  332538      23  332517  332523 -332532  332538       6
  332583  332580  332586  332592       2  332580  332586  332592  332598       1
  332580  332586 -332592  332598       4  332580  332586 -332592  332598       5
  332580  332586 -332592  332598       6  332580  332586  332592  332610       7
  332580  332586 -332592  332610       8  332580  332586 -332592  332610       9
  332580  332586 -332592  332610       6  332568  332550  332544  332580      34
  332568  332550 -332544  332580      35  332568  332550 -332544  332580      36
  332568  332550 -332544  332580      37  332556  332550  332544  332580      34
  332556  332550 -332544  332580      35  332556  332550 -332544  332580      36
  332556  332550 -332544  332580      37  332550  332544  332580  332583       3
  332550  332544  332580  332586      11  332550  332544 -332580  332586      12
  332550  332544 -332580  332586      13  332550  332544 -332580  332586       6
  332544  332580  332586  332592       2  332538  332544  332550  332556      38
  332538  332544 -332550  332556      39  332538  332544 -332550  332556      36
  332538  332544 -332550  332556      40  332538  332544  332550  332568      38
  332538  332544 -332550  332568      39  332538  332544 -332550  332568      36
  332538  332544 -332550  332568      40  332538  332544  332580  332583       3
  332538  332544  332580  332586      21  332538  332544 -332580  332586      22
  332538  332544 -332580  332586      23  332538  332544 -332580  332586       6
  332613  332610  332616  332622       2  332610  332616  332622  332628       1
  332610  332616 -332622  332628       4  332610  332616 -332622  332628       5
  332610  332616 -332622  332628       6  332610  332616  332622  332658       7
  332610  332616 -332622  332658       8  332610  332616 -332622  332658       9
  332610  332616 -332622  332658       6  332598  332592  332610  332613       3
  332598  332592  332610  332616      11  332598  332592 -332610  332616      12
  332598  332592 -332610  332616      13  332598  332592 -332610  332616       6
  332592  332610  332616  332622       2  332586  332592  332610  332613       3
  332586  332592  332610  332616      21  332586  332592 -332610  332616      22
  332586  332592 -332610  332616      23  332586  332592 -332610  332616       6
  332661  332658  332664  332670       2  332658  332664  332670  332676       1
  332658  332664 -332670  332676       4  332658  332664 -332670  332676       5
  332658  332664 -332670  332676       6  332658  332664  332670  332715       7
  332658  332664 -332670  332715       8  332658  332664 -332670  332715       9
  332658  332664 -332670  332715       6  332646  332628  332622  332658      34
  332646  332628 -332622  332658      35  332646  332628 -332622  332658      36
  332646  332628 -332622  332658      37  332634  332628  332622  332658      34
  332634  332628 -332622  332658      35  332634  332628 -332622  332658      36
  332634  332628 -332622  332658      37  332628  332622  332658  332661       3
  332628  332622  332658  332664      11  332628  332622 -332658  332664      12
  332628  332622 -332658  332664      13  332628  332622 -332658  332664       6
  332622  332658  332664  332670       2  332616  332622  332628  332634      38
  332616  332622 -332628  332634      39  332616  332622 -332628  332634      36
  332616  332622 -332628  332634      40  332616  332622  332628  332646      38
  332616  332622 -332628  332646      39  332616  332622 -332628  332646      36
  332616  332622 -332628  332646      40  332616  332622  332658  332661       3
  332616  332622  332658  332664      21  332616  332622 -332658  332664      22
  332616  332622 -332658  332664      23  332616  332622 -332658  332664       6
  332718  332715  332721  332727       2  332715  332721  332727  332733       1
  332715  332721 -332727  332733       4  332715  332721 -332727  332733       5
  332715  332721 -332727  332733       6  332715  332721  332727  332781       7
  332715  332721 -332727  332781       8  332715  332721 -332727  332781       9
  332715  332721 -332727  332781       6  332685  332676  332670  332715      52
  332685  332676 -332670  332715      53  332685  332676 -332670  332715      54
  332685  332676 -332670  332715      55  332676  332670  332715  332718       3
  332676  332670  332715  332721      11  332676  332670 -332715  332721      12
  332676  332670 -332715  332721      13  332676  332670 -332715  332721       6
  332670  332676  332685  332691      56  332670  332676 -332685  332691      57
  332670  332676 -332685  332691      58  332670  332676 -332685  332691      59
  332670  332676  332685  332703      56  332670  332676 -332685  332703      57
  332670  332676 -332685  332703      58  332670  332676 -332685  332703      59
  332670  332715  332721  332727       2  332664  332670  332676  332685      60
  332664  332670 -332676  332685      61  332664  332670 -332676  332685      54
  332664  332670 -332676  332685      62  332664  332670  332715  332718       3
  332664  332670  332715  332721      21  332664  332670 -332715  332721      22
  332664  332670 -332715  332721      23  332664  332670 -332715  332721       6
  332784  332781  332787  332793       2  332781  332787  332793  332799       1
  332781  332787 -332793  332799       4  332781  332787 -332793  332799       5
  332781  332787 -332793  332799       6  332781  332787  332793  332829       7
  332781  332787 -332793  332829       8  332781  332787 -332793  332829       9
  332781  332787 -332793  332829       6  332742  332733  332727  332781      10
  332742  332751  332760  332769      10  332733  332727  332781  332784       3
  332733  332727  332781  332787      11  332733  332727 -332781  332787      12
  332733  332727 -332781  332787      13  332733  332727 -332781  332787       6
  332733  332742  332751  332760      16  332733  332742 -332751  332760      17
  332733  332742 -332751  332760      18  332727  332733  332742  332751      16
  332727  332733 -332742  332751      17  332727  332733 -332742  332751      18
  332727  332781  332787  332793       2  332721  332727  332733  332742      10
  332721  332727  332781  332784       3  332721  332727  332781  332787      21
  332721  332727 -332781  332787      22  332721  332727 -332781  332787      23
  332721  332727 -332781  332787       6  332832  332829  332835  332841       2
  332829  332835  332841  332850       7  332829  332835 -332841  332850       8
  332829  332835 -332841  332850       9  332829  332835 -332841  332850       6
  332817  332799  332793  332829      34  332817  332799 -332793  332829      35
  332817  332799 -332793  332829      36  332817  332799 -332793  332829      37
  332805  332799  332793  332829      34  332805  332799 -332793  332829      35
  332805  332799 -332793  332829      36  332805  332799 -332793  332829      37
  332799  332793  332829  332832       3  332799  332793  332829  332835      11
  332799  332793 -332829  332835      12  332799  332793 -332829  332835      13
  332799  332793 -332829  332835       6  332793  332829  332835  332841       2
  332787  332793  332799  332805      38  332787  332793 -332799  332805      39
  332787  332793 -332799  332805      36  332787  332793 -332799  332805      40
  332787  332793  332799  332817      38  332787  332793 -332799  332817      39
  332787  332793 -332799  332817      36  332787  332793 -332799  332817      40
  332787  332793  332829  332832       3  332787  332793  332829  332835      21
  332787  332793 -332829  332835      22  332787  332793 -332829  332835      23
  332787  332793 -332829  332835       6  332853  332850  332856  332862       2
  332850  332856  332862  332871       7  332850  332856 -332862  332871       8
  332850  332856 -332862  332871       9  332850  332856 -332862  332871       6
  332841  332850  332856  332862       2  332835  332841  332850  332853       3
  332835  332841  332850  332856      21  332835  332841 -332850  332856      22
  332835  332841 -332850  332856      23  332835  332841 -332850  332856       6
  332874  332871  332877  332883       2  332871  332877  332883  332889       1
  332871  332877 -332883  332889       4  332871  332877 -332883  332889       5
  332871  332877 -332883  332889       6  332871  332877  332883  332913       7
  332871  332877 -332883  332913       8  332871  332877 -332883  332913       9
  332871  332877 -332883  332913       6  332862  332871  332877  332883       2
  332856  332862  332871  332874       3  332856  332862  332871  332877      21
  332856  332862 -332871  332877      22  332856  332862 -332871  332877      23
  332856  332862 -332871  332877       6  332916  332913  332919  332925       2
  332913  332919  332925  332931       1  332913  332919 -332925  332931       4
  332913  332919 -332925  332931       5  332913  332919 -332925  332931       6
  332913  332919  332925  332946       7  332913  332919 -332925  332946       8
  332913  332919 -332925  332946       9  332913  332919 -332925  332946       6
  332907  332889  332883  332913      86  332907  332889 -332883  332913      87
  332907  332889 -332883  332913      88  332907  332889 -332883  332913      89
  332895  332889  332883  332913      34  332895  332889 -332883  332913      35
  332895  332889 -332883  332913      36  332895  332889 -332883  332913      37
  332889  332883  332913  332916       3  332889  332883  332913  332919      11
  332889  332883 -332913  332919      12  332889  332883 -332913  332919      13
  332889  332883 -332913  332919       6  332883  332913  332919  332925       2
  332877  332883  332889  332895      38  332877  332883 -332889  332895      39
  332877  332883 -332889  332895      36  332877  332883 -332889  332895      40
  332877  332883  332889  332907      99  332877  332883 -332889  332907     100
  332877  332883 -332889  332907      88  332877  332883 -332889  332907     101
  332877  332883  332913  332916       3  332877  332883  332913  332919      21
  332877  332883 -332913  332919      22  332877  332883 -332913  332919      23
  332877  332883 -332913  332919       6  332949  332946  332952  332958       2
  332946  332952  332958  332964       1  332946  332952 -332958  332964       4
  332946  332952 -332958  332964       5  332946  332952 -332958  332964       6
  332946  332952  332958  332982       7  332946  332952 -332958  332982       8
  332946  332952 -332958  332982       9  332946  332952 -332958  332982       6
  332940  332931  332925  332946     123  332940  332931 -332925  332946     124
  332940  332931 -332925  332946     125  332940  332931 -332925  332946     126
  332931  332925  332946  332949       3  332931  332925  332946  332952      11
  332931  332925 -332946  332952      12  332931  332925 -332946  332952      13
  332931  332925 -332946  332952       6  332925  332946  332952  332958       2
  332919  332925  332931  332940     131  332919  332925 -332931  332940     132
  332919  332925 -332931  332940     125  332919  332925 -332931  332940     133
  332919  332925  332946  332949       3  332919  332925  332946  332952      21
  332919  332925 -332946  332952      22  332919  332925 -332946  332952      23
  332919  332925 -332946  332952       6  332985  332982  332988  332994       2
  332982  332988  332994  333000       1  332982  332988 -332994  333000       4
  332982  332988 -332994  333000       5  332982  332988 -332994  333000       6
  332982  332988  332994  333030       7  332982  332988 -332994  333030       8
  332982  332988 -332994  333030       9  332982  332988 -332994  333030       6
  332973  332964  332958  332982      24  332973  332964 -332958  332982      25
  332973  332964 -332958  332982      26  332973  332964 -332958  332982      27
  332964  332958  332982  332985       3  332964  332958  332982  332988      11
  332964  332958 -332982  332988      12  332964  332958 -332982  332988      13
  332964  332958 -332982  332988       6  332958  332964  332973  332976       7
  332958  332964 -332973  332976      28  332958  332964 -332973  332976      29
  332958  332964 -332973  332976      30  332958  332964  332973  332979       7
  332958  332964 -332973  332979      28  332958  332964 -332973  332979      29
  332958  332964 -332973  332979      30  332958  332982  332988  332994       2
  332952  332958  332964  332973      31  332952  332958 -332964  332973      32
  332952  332958 -332964  332973      26  332952  332958 -332964  332973      33
  332952  332958  332982  332985       3  332952  332958  332982  332988      21
  332952  332958 -332982  332988      22  332952  332958 -332982  332988      23
  332952  332958 -332982  332988       6  333033  333030  333036  333042       2
  333030  333036  333042  333048       1  333030  333036 -333042  333048       4
  333030  333036 -333042  333048       5  333030  333036 -333042  333048       6
  333030  333036  333042  333075       7  333030  333036 -333042  333075       8
  333030  333036 -333042  333075       9  333030  333036 -333042  333075       6
  333018  333000  332994  333030      34  333018  333000 -332994  333030      35
  333018  333000 -332994  333030      36  333018  333000 -332994  333030      37
  333006  333000  332994  333030      34  333006  333000 -332994  333030      35
  333006  333000 -332994  333030      36  333006  333000 -332994  333030      37
  333000  332994  333030  333033       3  333000  332994  333030  333036      11
  333000  332994 -333030  333036      12  333000  332994 -333030  333036      13
  333000  332994 -333030  333036       6  332994  333030  333036  333042       2
  332988  332994  333000  333006      38  332988  332994 -333000  333006      39
  332988  332994 -333000  333006      36  332988  332994 -333000  333006      40
  332988  332994  333000  333018      38  332988  332994 -333000  333018      39
  332988  332994 -333000  333018      36  332988  332994 -333000  333018      40
  332988  332994  333030  333033       3  332988  332994  333030  333036      21
  332988  332994 -333030  333036      22  332988  332994 -333030  333036      23
  332988  332994 -333030  333036       6  333078  333075  333081  333087       2
  333075  333081  333087  333093       1  333075  333081 -333087  333093       4
  333075  333081 -333087  333093       5  333075  333081 -333087  333093       6
  333075  333081  333087  333123       7  333075  333081 -333087  333123       8
  333075  333081 -333087  333123       9  333075  333081 -333087  333123       6
  333057  333048  333042  333075      64  333057  333048 -333042  333075      65
  333057  333048 -333042  333075      54  333057  333048 -333042  333075      66
  333048  333042  333075  333078       3  333048  333042  333075  333081      11
  333048  333042 -333075  333081      12  333048  333042 -333075  333081      13
  333048  333042 -333075  333081       6  333048  333057  333066  333069     117
  333048  333057 -333066  333069     118  333048  333057  333066  333072     117
  333048  333057 -333066  333072     118  333042  333048  333057  333066     119
  333042  333048 -333057  333066     120  333042  333048 -333057  333066     121
  333042  333048 -333057  333066     122  333042  333075  333081  333087       2
  333036  333042  333048  333057      75  333036  333042 -333048  333057      76
  333036  333042 -333048  333057      54  333036  333042 -333048  333057      77
  333036  333042  333075  333078       3  333036  333042  333075  333081      21
  333036  333042 -333075  333081      22  333036  333042 -333075  333081      23
  333036  333042 -333075  333081       6  333126  333123  333129  333135       2
  333123  333129  333135  333141       1  333123  333129 -333135  333141       4
  333123  333129 -333135  333141       5  333123  333129 -333135  333141       6
  333123  333129  333135  333165       7  333123  333129 -333135  333165       8
  333123  333129 -333135  333165       9  333123  333129 -333135  333165       6
  333111  333093  333087  333123      34  333111  333093 -333087  333123      35
  333111  333093 -333087  333123      36  333111  333093 -333087  333123      37
  333099  333093  333087  333123      34  333099  333093 -333087  333123      35
  333099  333093 -333087  333123      36  333099  333093 -333087  333123      37
  333093  333087  333123  333126       3  333093  333087  333123  333129      11
  333093  333087 -333123  333129      12  333093  333087 -333123  333129      13
  333093  333087 -333123  333129       6  333087  333123  333129  333135       2
  333081  333087  333093  333099      38  333081  333087 -333093  333099      39
  333081  333087 -333093  333099      36  333081  333087 -333093  333099      40
  333081  333087  333093  333111      38  333081  333087 -333093  333111      39
  333081  333087 -333093  333111      36  333081  333087 -333093  333111      40
  333081  333087  333123  333126       3  333081  333087  333123  333129      21
  333081  333087 -333123  333129      22  333081  333087 -333123  333129      23
  333081  333087 -333123  333129       6  333168  333165  333171  333177       2
  333165  333171  333177  333183       1  333165  333171 -333177  333183       4
  333165  333171 -333177  333183       5  333165  333171 -333177  333183       6
  333165  333171  333177  333210       7  333165  333171 -333177  333210       8
  333165  333171 -333177  333210       9  333165  333171 -333177  333210       6
  333150  333141  333135  333165     153  333150  333141 -333135  333165     154
  333150  333141 -333135  333165     155  333150  333141 -333135  333165     156
  333141  333135  333165  333168       3  333141  333135  333165  333171      11
  333141  333135 -333165  333171      12  333141  333135 -333165  333171      13
  333141  333135 -333165  333171       6  333135  333141  333150  333153       7
  333135  333141  333150  333156     170  333135  333141 -333150  333156     171
  333135  333141 -333150  333156     172  333135  333141 -333150  333156     173
  333135  333165  333171  333177       2  333129  333135  333141  333150     165
  333129  333135 -333141  333150     166  333129  333135 -333141  333150     155
  333129  333135 -333141  333150     167  333129  333135  333165  333168       3
  333129  333135  333165  333171      21  333129  333135 -333165  333171      22
  333129  333135 -333165  333171      23  333129  333135 -333165  333171       6
  333213  333210  333216  333222       2  333210  333216  333222  333228       1
  333210  333216 -333222  333228       4  333210  333216 -333222  333228       5
  333210  333216 -333222  333228       6  333210  333216  333222  333276       7
  333210  333216 -333222  333276       8  333210  333216 -333222  333276       9
  333210  333216 -333222  333276       6  333192  333183  333177  333210      64
  333192  333183 -333177  333210      65  333192  333183 -333177  333210      54
  333192  333183 -333177  333210      66  333183  333177  333210  333213       3
  333183  333177  333210  333216      11  333183  333177 -333210  333216      12
  333183  333177 -333210  333216      13  333183  333177 -333210  333216       6
  333183  333192  333201  333204     117  333183  333192 -333201  333204     118
  333183  333192  333201  333207     117  333183  333192 -333201  333207     118
  333177  333183  333192  333201     119  333177  333183 -333192  333201     120
  333177  333183 -333192  333201     121  333177  333183 -333192  333201     122
  333177  333210  333216  333222       2  333171  333177  333183  333192      75
  333171  333177 -333183  333192      76  333171  333177 -333183  333192      54
  333171  333177 -333183  333192      77  333171  333177  333210  333213       3
  333171  333177  333210  333216      21  333171  333177 -333210  333216      22
  333171  333177 -333210  333216      23  333171  333177 -333210  333216       6
  333279  333276  333282  333288       2  333276  333282  333288  333294       1
  333276  333282 -333288  333294       4  333276  333282 -333288  333294       5
  333276  333282 -333288  333294       6  333276  333282  333288  333342       7
  333276  333282 -333288  333342       8  333276  333282 -333288  333342       9
  333276  333282 -333288  333342       6  333237  333228  333222  333276      10
  333237  333246  333255  333264      10  333228  333222  333276  333279       3
  333228  333222  333276  333282      11  333228  333222 -333276  333282      12
  333228  333222 -333276  333282      13  333228  333222 -333276  333282       6
  333228  333237  333246  333255      16  333228  333237 -333246  333255      17
  333228  333237 -333246  333255      18  333222  333228  333237  333246      16
  333222  333228 -333237  333246      17  333222  333228 -333237  333246      18
  333222  333276  333282  333288       2  333216  333222  333228  333237      10
  333216  333222  333276  333279       3  333216  333222  333276  333282      21
  333216  333222 -333276  333282      22  333216  333222 -333276  333282      23
  333216  333222 -333276  333282       6  333345  333342  333348  333354       2
  333342  333348  333354  333360       1  333342  333348 -333354  333360       4
  333342  333348 -333354  333360       5  333342  333348 -333354  333360       6
  333342  333348  333354  333378       7  333342  333348 -333354  333378       8
  333342  333348 -333354  333378       9  333342  333348 -333354  333378       6
  333303  333294  333288  333342      10  333303  333312  333321  333330      10
  333294  333288  333342  333345       3  333294  333288  333342  333348      11
  333294  333288 -333342  333348      12  333294  333288 -333342  333348      13
  333294  333288 -333342  333348       6  333294  333303  333312  333321      16
  333294  333303 -333312  333321      17  333294  333303 -333312  333321      18
  333288  333294  333303  333312      16  333288  333294 -333303  333312      17
  333288  333294 -333303  333312      18  333288  333342  333348  333354       2
  333282  333288  333294  333303      10  333282  333288  333342  333345       3
  333282  333288  333342  333348      21  333282  333288 -333342  333348      22
  333282  333288 -333342  333348      23  333282  333288 -333342  333348       6
  333381  333378  333384  333390       2  333378  333384  333390  333396       1
  333378  333384 -333390  333396       4  333378  333384 -333390  333396       5
  333378  333384 -333390  333396       6  333378  333384  333390  333450       7
  333378  333384 -333390  333450       8  333378  333384 -333390  333450       9
  333378  333384 -333390  333450       6  333369  333360  333354  333378      24
  333369  333360 -333354  333378      25  333369  333360 -333354  333378      26
  333369  333360 -333354  333378      27  333360  333354  333378  333381       3
  333360  333354  333378  333384      11  333360  333354 -333378  333384      12
  333360  333354 -333378  333384      13  333360  333354 -333378  333384       6
  333354  333360  333369  333372       7  333354  333360 -333369  333372      28
  333354  333360 -333369  333372      29  333354  333360 -333369  333372      30
  333354  333360  333369  333375       7  333354  333360 -333369  333375      28
  333354  333360 -333369  333375      29  333354  333360 -333369  333375      30
  333354  333378  333384  333390       2  333348  333354  333360  333369      31
  333348  333354 -333360  333369      32  333348  333354 -333360  333369      26
  333348  333354 -333360  333369      33  333348  333354  333378  333381       3
  333348  333354  333378  333384      21  333348  333354 -333378  333384      22
  333348  333354 -333378  333384      23  333348  333354 -333378  333384       6
  333453  333450  333456  333462       2  333450  333456  333462  333468       1
  333450  333456 -333462  333468       4  333450  333456 -333462  333468       5
  333450  333456 -333462  333468       6  333450  333456  333462  333498       7
  333450  333456 -333462  333498       8  333450  333456 -333462  333498       9
  333450  333456 -333462  333498       6  333414  333423  333429  333432      51
  333414  333423 -333429  333432       6  333414  333423  333429  333441      51
  333414  333423 -333429  333441       6  333405  333396  333390  333450      10
  333405  333414  333423  333429       7  333405  333414 -333423  333429      29
  333396  333390  333450  333453       3  333396  333390  333450  333456      11
  333396  333390 -333450  333456      12  333396  333390 -333450  333456      13
  333396  333390 -333450  333456       6  333396  333405  333414  333423      10
  333390  333396  333405  333414      16  333390  333396 -333405  333414      17
  333390  333396 -333405  333414      18  333390  333450  333456  333462       2
  333384  333390  333396  333405      10  333384  333390  333450  333453       3
  333384  333390  333450  333456      21  333384  333390 -333450  333456      22
  333384  333390 -333450  333456      23  333384  333390 -333450  333456       6
  333501  333498  333504  333510       2  333498  333504  333510  333516       1
  333498  333504 -333510  333516       4  333498  333504 -333510  333516       5
  333498  333504 -333510  333516       6  333498  333504  333510  333540       7
  333498  333504 -333510  333540       8  333498  333504 -333510  333540       9
  333498  333504 -333510  333540       6  333486  333468  333462  333498      34
  333486  333468 -333462  333498      35  333486  333468 -333462  333498      36
  333486  333468 -333462  333498      37  333474  333468  333462  333498      34
  333474  333468 -333462  333498      35  333474  333468 -333462  333498      36
  333474  333468 -333462  333498      37  333468  333462  333498  333501       3
  333468  333462  333498  333504      11  333468  333462 -333498  333504      12
  333468  333462 -333498  333504      13  333468  333462 -333498  333504       6
  333462  333498  333504  333510       2  333456  333462  333468  333474      38
  333456  333462 -333468  333474      39  333456  333462 -333468  333474      36
  333456  333462 -333468  333474      40  333456  333462  333468  333486      38
  333456  333462 -333468  333486      39  333456  333462 -333468  333486      36
  333456  333462 -333468  333486      40  333456  333462  333498  333501       3
  333456  333462  333498  333504      21  333456  333462 -333498  333504      22
  333456  333462 -333498  333504      23  333456  333462 -333498  333504       6
  333543  333540  333546  333552       2  333540  333546  333552  333558       1
  333540  333546 -333552  333558       4  333540  333546 -333552  333558       5
  333540  333546 -333552  333558       6  333540  333546  333552  333576       7
  333540  333546 -333552  333576       8  333540  333546 -333552  333576       9
  333540  333546 -333552  333576       6  333534  333516  333510  333540      86
  333534  333516 -333510  333540      87  333534  333516 -333510  333540      88
  333534  333516 -333510  333540      89  333522  333516  333510  333540      34
  333522  333516 -333510  333540      35  333522  333516 -333510  333540      36
  333522  333516 -333510  333540      37  333516  333510  333540  333543       3
  333516  333510  333540  333546      11  333516  333510 -333540  333546      12
  333516  333510 -333540  333546      13  333516  333510 -333540  333546       6
  333510  333540  333546  333552       2  333504  333510  333516  333522      38
  333504  333510 -333516  333522      39  333504  333510 -333516  333522      36
  333504  333510 -333516  333522      40  333504  333510  333516  333534      99
  333504  333510 -333516  333534     100  333504  333510 -333516  333534      88
  333504  333510 -333516  333534     101  333504  333510  333540  333543       3
  333504  333510  333540  333546      21  333504  333510 -333540  333546      22
  333504  333510 -333540  333546      23  333504  333510 -333540  333546       6
  333579  333576  333582  333588       2  333576  333582  333588  333594       1
  333576  333582 -333588  333594       4  333576  333582 -333588  333594       5
  333576  333582 -333588  333594       6  333576  333582  333588  333606       7
  333576  333582 -333588  333606       8  333576  333582 -333588  333606       9
  333576  333582 -333588  333606       6  333567  333558  333552  333576      24
  333567  333558 -333552  333576      25  333567  333558 -333552  333576      26
  333567  333558 -333552  333576      27  333558  333552  333576  333579       3
  333558  333552  333576  333582      11  333558  333552 -333576  333582      12
  333558  333552 -333576  333582      13  333558  333552 -333576  333582       6
  333552  333558  333567  333570       7  333552  333558 -333567  333570      28
  333552  333558 -333567  333570      29  333552  333558 -333567  333570      30
  333552  333558  333567  333573       7  333552  333558 -333567  333573      28
  333552  333558 -333567  333573      29  333552  333558 -333567  333573      30
  333552  333576  333582  333588       2  333546  333552  333558  333567      31
  333546  333552 -333558  333567      32  333546  333552 -333558  333567      26
  333546  333552 -333558  333567      33  333546  333552  333576  333579       3
  333546  333552  333576  333582      21  333546  333552 -333576  333582      22
  333546  333552 -333576  333582      23  333546  333552 -333576  333582       6
  333609  333606  333612  333618       2  333606  333612  333618  333624       1
  333606  333612 -333618  333624       4  333606  333612 -333618  333624       5
  333606  333612 -333618  333624       6  333606  333612  333618  333663       7
  333606  333612 -333618  333663       8  333606  333612 -333618  333663       9
  333606  333612 -333618  333663       6  333594  333588  333606  333609       3
  333594  333588  333606  333612      11  333594  333588 -333606  333612      12
  333594  333588 -333606  333612      13  333594  333588 -333606  333612       6
  333588  333606  333612  333618       2  333582  333588  333606  333609       3
  333582  333588  333606  333612      21  333582  333588 -333606  333612      22
  333582  333588 -333606  333612      23  333582  333588 -333606  333612       6
  333666  333663  333669  333675       2  333663  333669  333675  333681       1
  333663  333669 -333675  333681       4  333663  333669 -333675  333681       5
  333663  333669 -333675  333681       6  333663  333669  333675  333705       7
  333663  333669 -333675  333705       8  333663  333669 -333675  333705       9
  333663  333669 -333675  333705       6  333633  333624  333618  333663      52
  333633  333624 -333618  333663      53  333633  333624 -333618  333663      54
  333633  333624 -333618  333663      55  333624  333618  333663  333666       3
  333624  333618  333663  333669      11  333624  333618 -333663  333669      12
  333624  333618 -333663  333669      13  333624  333618 -333663  333669       6
  333618  333624  333633  333639      56  333618  333624 -333633  333639      57
  333618  333624 -333633  333639      58  333618  333624 -333633  333639      59
  333618  333624  333633  333651      56  333618  333624 -333633  333651      57
  333618  333624 -333633  333651      58  333618  333624 -333633  333651      59
  333618  333663  333669  333675       2  333612  333618  333624  333633      60
  333612  333618 -333624  333633      61  333612  333618 -333624  333633      54
  333612  333618 -333624  333633      62  333612  333618  333663  333666       3
  333612  333618  333663  333669      21  333612  333618 -333663  333669      22
  333612  333618 -333663  333669      23  333612  333618 -333663  333669       6
  333708  333705  333711  333717       2  333705  333711  333717  333723       1
  333705  333711 -333717  333723       4  333705  333711 -333717  333723       5
  333705  333711 -333717  333723       6  333705  333711  333717  333735       7
  333705  333711 -333717  333735       8  333705  333711 -333717  333735       9
  333705  333711 -333717  333735       6  333690  333681  333675  333705     153
  333690  333681 -333675  333705     154  333690  333681 -333675  333705     155
  333690  333681 -333675  333705     156  333681  333675  333705  333708       3
  333681  333675  333705  333711      11  333681  333675 -333705  333711      12
  333681  333675 -333705  333711      13  333681  333675 -333705  333711       6
  333675  333681  333690  333693       7  333675  333681  333690  333696     170
  333675  333681 -333690  333696     171  333675  333681 -333690  333696     172
  333675  333681 -333690  333696     173  333675  333705  333711  333717       2
  333669  333675  333681  333690     165  333669  333675 -333681  333690     166
  333669  333675 -333681  333690     155  333669  333675 -333681  333690     167
  333669  333675  333705  333708       3  333669  333675  333705  333711      21
  333669  333675 -333705  333711      22  333669  333675 -333705  333711      23
  333669  333675 -333705  333711       6  333738  333735  333741  333747       2
  333735  333741  333747  333753       1  333735  333741 -333747  333753       4
  333735  333741 -333747  333753       5  333735  333741 -333747  333753       6
  333735  333741  333747  333777       7  333735  333741 -333747  333777       8
  333735  333741 -333747  333777       9  333735  333741 -333747  333777       6
  333723  333717  333735  333738       3  333723  333717  333735  333741      11
  333723  333717 -333735  333741      12  333723  333717 -333735  333741      13
  333723  333717 -333735  333741       6  333717  333735  333741  333747       2
  333711  333717  333735  333738       3  333711  333717  333735  333741      21
  333711  333717 -333735  333741      22  333711  333717 -333735  333741      23
  333711  333717 -333735  333741       6  333780  333777  333783  333789       2
  333777  333783  333789  333795       1  333777  333783 -333789  333795       4
  333777  333783 -333789  333795       5  333777  333783 -333789  333795       6
  333777  333783  333789  333849       7  333777  333783 -333789  333849       8
  333777  333783 -333789  333849       9  333777  333783 -333789  333849       6
  333771  333753  333747  333777      86  333771  333753 -333747  333777      87
  333771  333753 -333747  333777      88  333771  333753 -333747  333777      89
  333759  333753  333747  333777      34  333759  333753 -333747  333777      35
  333759  333753 -333747  333777      36  333759  333753 -333747  333777      37
  333753  333747  333777  333780       3  333753  333747  333777  333783      11
  333753  333747 -333777  333783      12  333753  333747 -333777  333783      13
  333753  333747 -333777  333783       6  333747  333777  333783  333789       2
  333741  333747  333753  333759      38  333741  333747 -333753  333759      39
  333741  333747 -333753  333759      36  333741  333747 -333753  333759      40
  333741  333747  333753  333771      99  333741  333747 -333753  333771     100
  333741  333747 -333753  333771      88  333741  333747 -333753  333771     101
  333741  333747  333777  333780       3  333741  333747  333777  333783      21
  333741  333747 -333777  333783      22  333741  333747 -333777  333783      23
  333741  333747 -333777  333783       6  333852  333849  333855  333861       2
  333849  333855  333861  333867       1  333849  333855 -333861  333867       4
  333849  333855 -333861  333867       5  333849  333855 -333861  333867       6
  333849  333855  333861  333879       7  333849  333855 -333861  333879       8
  333849  333855 -333861  333879       9  333849  333855 -333861  333879       6
  333813  333822  333828  333831      51  333813  333822 -333828  333831       6
  333813  333822  333828  333840      51  333813  333822 -333828  333840       6
  333804  333795  333789  333849      10  333804  333813  333822  333828       7
  333804  333813 -333822  333828      29  333795  333789  333849  333852       3
  333795  333789  333849  333855      11  333795  333789 -333849  333855      12
  333795  333789 -333849  333855      13  333795  333789 -333849  333855       6
  333795  333804  333813  333822      10  333789  333795  333804  333813      16
  333789  333795 -333804  333813      17  333789  333795 -333804  333813      18
  333789  333849  333855  333861       2  333783  333789  333795  333804      10
  333783  333789  333849  333852       3  333783  333789  333849  333855      21
  333783  333789 -333849  333855      22  333783  333789 -333849  333855      23
  333783  333789 -333849  333855       6  333882  333879  333885  333891       2
  333879  333885  333891  333897       1  333879  333885 -333891  333897       4
  333879  333885 -333891  333897       5  333879  333885 -333891  333897       6
  333879  333885  333891  333909       7  333879  333885 -333891  333909       8
  333879  333885 -333891  333909       9  333879  333885 -333891  333909       6
  333867  333861  333879  333882       3  333867  333861  333879  333885      11
  333867  333861 -333879  333885      12  333867  333861 -333879  333885      13
  333867  333861 -333879  333885       6  333861  333879  333885  333891       2
  333855  333861  333879  333882       3  333855  333861  333879  333885      21
  333855  333861 -333879  333885      22  333855  333861 -333879  333885      23
  333855  333861 -333879  333885       6  333912  333909  333915  333921       2
  333909  333915  333921  333927       1  333909  333915 -333921  333927       4
  333909  333915 -333921  333927       5  333909  333915 -333921  333927       6
  333909  333915  333921  333957       7  333909  333915 -333921  333957       8
  333909  333915 -333921  333957       9  333909  333915 -333921  333957       6
  333897  333891  333909  333912       3  333897  333891  333909  333915      11
  333897  333891 -333909  333915      12  333897  333891 -333909  333915      13
  333897  333891 -333909  333915       6  333891  333909  333915  333921       2
  333885  333891  333909  333912       3  333885  333891  333909  333915      21
  333885  333891 -333909  333915      22  333885  333891 -333909  333915      23
  333885  333891 -333909  333915       6  333960  333957  333963  333969       2
  333957  333963  333969  333975       1  333957  333963 -333969  333975       4
  333957  333963 -333969  333975       5  333957  333963 -333969  333975       6
  333957  333963  333969  334002       7  333957  333963 -333969  334002       8
  333957  333963 -333969  334002       9  333957  333963 -333969  334002       6
  333945  333927  333921  333957      34  333945  333927 -333921  333957      35
  333945  333927 -333921  333957      36  333945  333927 -333921  333957      37
  333933  333927  333921  333957      34  333933  333927 -333921  333957      35
  333933  333927 -333921  333957      36  333933  333927 -333921  333957      37
  333927  333921  333957  333960       3  333927  333921  333957  333963      11
  333927  333921 -333957  333963      12  333927  333921 -333957  333963      13
  333927  333921 -333957  333963       6  333921  333957  333963  333969       2
  333915  333921  333927  333933      38  333915  333921 -333927  333933      39
  333915  333921 -333927  333933      36  333915  333921 -333927  333933      40
  333915  333921  333927  333945      38  333915  333921 -333927  333945      39
  333915  333921 -333927  333945      36  333915  333921 -333927  333945      40
  333915  333921  333957  333960       3  333915  333921  333957  333963      21
  333915  333921 -333957  333963      22  333915  333921 -333957  333963      23
  333915  333921 -333957  333963       6  334005  334002  334008  334014       2
  334002  334008  334014  334020       1  334002  334008 -334014  334020       4
  334002  334008 -334014  334020       5  334002  334008 -334014  334020       6
  334002  334008  334014  334047       7  334002  334008 -334014  334047       8
  334002  334008 -334014  334047       9  334002  334008 -334014  334047       6
  333984  333975  333969  334002      64  333984  333975 -333969  334002      65
  333984  333975 -333969  334002      54  333984  333975 -333969  334002      66
  333975  333969  334002  334005       3  333975  333969  334002  334008      11
  333975  333969 -334002  334008      12  333975  333969 -334002  334008      13
  333975  333969 -334002  334008       6  333975  333984  333993  333996     117
  333975  333984 -333993  333996     118  333975  333984  333993  333999     117
  333975  333984 -333993  333999     118  333969  333975  333984  333993     119
  333969  333975 -333984  333993     120  333969  333975 -333984  333993     121
  333969  333975 -333984  333993     122  333969  334002  334008  334014       2
  333963  333969  333975  333984      75  333963  333969 -333975  333984      76
  333963  333969 -333975  333984      54  333963  333969 -333975  333984      77
  333963  333969  334002  334005       3  333963  333969  334002  334008      21
  333963  333969 -334002  334008      22  333963  333969 -334002  334008      23
  333963  333969 -334002  334008       6  334050  334047  334053  334059       2
  334047  334053  334059  334068       7  334047  334053 -334059  334068       8
  334047  334053 -334059  334068       9  334047  334053 -334059  334068       6
  334029  334020  334014  334047      64  334029  334020 -334014  334047      65
  334029  334020 -334014  334047      54  334029  334020 -334014  334047      66
  334020  334014  334047  334050       3  334020  334014  334047  334053      11
  334020  334014 -334047  334053      12  334020  334014 -334047  334053      13
  334020  334014 -334047  334053       6  334020  334029  334038  334041     117
  334020  334029 -334038  334041     118  334020  334029  334038  334044     117
  334020  334029 -334038  334044     118  334014  334020  334029  334038     119
  334014  334020 -334029  334038     120  334014  334020 -334029  334038     121
  334014  334020 -334029  334038     122  334014  334047  334053  334059       2
  334008  334014  334020  334029      75  334008  334014 -334020  334029      76
  334008  334014 -334020  334029      54  334008  334014 -334020  334029      77
  334008  334014  334047  334050       3  334008  334014  334047  334053      21
  334008  334014 -334047  334053      22  334008  334014 -334047  334053      23
  334008  334014 -334047  334053       6  334071  334068  334074  334080       2
  334068  334074  334080  334086       1  334068  334074 -334080  334086       4
  334068  334074 -334080  334086       5  334068  334074 -334080  334086       6
  334068  334074  334080  334125       7  334068  334074 -334080  334125       8
  334068  334074 -334080  334125       9  334068  334074 -334080  334125       6
  334059  334068  334074  334080       2  334053  334059  334068  334071       3
  334053  334059  334068  334074      21  334053  334059 -334068  334074      22
  334053  334059 -334068  334074      23  334053  334059 -334068  334074       6
  334128  334125  334131  334137       2  334125  334131  334137  334143       1
  334125  334131 -334137  334143       4  334125  334131 -334137  334143       5
  334125  334131 -334137  334143       6  334125  334131  334137  334173       7
  334125  334131 -334137  334173       8  334125  334131 -334137  334173       9
  334125  334131 -334137  334173       6  334104  334086  334080  334125     103
  334104  334086 -334080  334125     104  334104  334086 -334080  334125     105
  334104  334086 -334080  334125     106  334092  334086  334080  334125      34
  334092  334086 -334080  334125      35  334092  334086 -334080  334125      36
  334092  334086 -334080  334125      37  334092  334086  334104  334113     107
  334092  334086 -334104  334113     108  334092  334086 -334104  334113     109
  334092  334086 -334104  334113     110  334086  334080  334125  334128       3
  334086  334080  334125  334131      11  334086  334080 -334125  334131      12
  334086  334080 -334125  334131      13  334086  334080 -334125  334131       6
  334080  334086  334104  334113     111  334080  334086 -334104  334113     112
  334080  334086 -334104  334113     109  334080  334086 -334104  334113     113
  334080  334125  334131  334137       2  334074  334080  334086  334092      38
  334074  334080 -334086  334092      39  334074  334080 -334086  334092      36
  334074  334080 -334086  334092      40  334074  334080  334086  334104     114
  334074  334080 -334086  334104     115  334074  334080 -334086  334104     105
  334074  334080 -334086  334104     116  334074  334080  334125  334128       3
  334074  334080  334125  334131      21  334074  334080 -334125  334131      22
  334074  334080 -334125  334131      23  334074  334080 -334125  334131       6
  334176  334173  334179  334185       2  334173  334179  334185  334191       1
  334173  334179 -334185  334191       4  334173  334179 -334185  334191       5
  334173  334179 -334185  334191       6  334173  334179  334185  334230       7
  334173  334179 -334185  334230       8  334173  334179 -334185  334230       9
  334173  334179 -334185  334230       6  334161  334143  334137  334173      34
  334161  334143 -334137  334173      35  334161  334143 -334137  334173      36
  334161  334143 -334137  334173      37  334149  334143  334137  334173      34
  334149  334143 -334137  334173      35  334149  334143 -334137  334173      36
  334149  334143 -334137  334173      37  334143  334137  334173  334176       3
  334143  334137  334173  334179      11  334143  334137 -334173  334179      12
  334143  334137 -334173  334179      13  334143  334137 -334173  334179       6
  334137  334173  334179  334185       2  334131  334137  334143  334149      38
  334131  334137 -334143  334149      39  334131  334137 -334143  334149      36
  334131  334137 -334143  334149      40  334131  334137  334143  334161      38
  334131  334137 -334143  334161      39  334131  334137 -334143  334161      36
  334131  334137 -334143  334161      40  334131  334137  334173  334176       3
  334131  334137  334173  334179      21  334131  334137 -334173  334179      22
  334131  334137 -334173  334179      23  334131  334137 -334173  334179       6
  334233  334230  334236  334242       2  334230  334236  334242  334251       7
  334230  334236 -334242  334251       8  334230  334236 -334242  334251       9
  334230  334236 -334242  334251       6  334200  334191  334185  334230      52
  334200  334191 -334185  334230      53  334200  334191 -334185  334230      54
  334200  334191 -334185  334230      55  334191  334185  334230  334233       3
  334191  334185  334230  334236      11  334191  334185 -334230  334236      12
  334191  334185 -334230  334236      13  334191  334185 -334230  334236       6
  334185  334191  334200  334206      56  334185  334191 -334200  334206      57
  334185  334191 -334200  334206      58  334185  334191 -334200  334206      59
  334185  334191  334200  334218      56  334185  334191 -334200  334218      57
  334185  334191 -334200  334218      58  334185  334191 -334200  334218      59
  334185  334230  334236  334242       2  334179  334185  334191  334200      60
  334179  334185 -334191  334200      61  334179  334185 -334191  334200      54
  334179  334185 -334191  334200      62  334179  334185  334230  334233       3
  334179  334185  334230  334236      21  334179  334185 -334230  334236      22
  334179  334185 -334230  334236      23  334179  334185 -334230  334236       6
  334254  334251  334257  334263       2  334251  334257  334263  334272       7
  334251  334257 -334263  334272       8  334251  334257 -334263  334272       9
  334251  334257 -334263  334272       6  334242  334251  334257  334263       2
  334236  334242  334251  334254       3  334236  334242  334251  334257      21
  334236  334242 -334251  334257      22  334236  334242 -334251  334257      23
  334236  334242 -334251  334257       6  334275  334272  334278  334284       2
  334272  334278  334284  334293       7  334272  334278 -334284  334293       8
  334272  334278 -334284  334293       9  334272  334278 -334284  334293       6
  334263  334272  334278  334284       2  334257  334263  334272  334275       3
  334257  334263  334272  334278      21  334257  334263 -334272  334278      22
  334257  334263 -334272  334278      23  334257  334263 -334272  334278       6
  334296  334293  334299  334305       2  334293  334299  334305  334311       1
  334293  334299 -334305  334311       4  334293  334299 -334305  334311       5
  334293  334299 -334305  334311       6  334293  334299  334305  334326       7
  334293  334299 -334305  334326       8  334293  334299 -334305  334326       9
  334293  334299 -334305  334326       6  334284  334293  334299  334305       2
  334278  334284  334293  334296       3  334278  334284  334293  334299      21
  334278  334284 -334293  334299      22  334278  334284 -334293  334299      23
  334278  334284 -334293  334299       6  334329  334326  334332  334338       2
  334326  334332  334338  334344       1  334326  334332 -334338  334344       4
  334326  334332 -334338  334344       5  334326  334332 -334338  334344       6
  334326  334332  334338  334356       7  334326  334332 -334338  334356       8
  334326  334332 -334338  334356       9  334326  334332 -334338  334356       6
  334320  334311  334305  334326     174  334320  334311 -334305  334326     175
  334320  334311 -334305  334326     176  334320  334311 -334305  334326     177
  334311  334305  334326  334329       3  334311  334305  334326  334332      11
  334311  334305 -334326  334332      12  334311  334305 -334326  334332      13
  334311  334305 -334326  334332       6  334305  334326  334332  334338       2
  334299  334305  334311  334320     183  334299  334305 -334311  334320     184
  334299  334305 -334311  334320     176  334299  334305 -334311  334320     185
  334299  334305  334326  334329       3  334299  334305  334326  334332      21
  334299  334305 -334326  334332      22  334299  334305 -334326  334332      23
  334299  334305 -334326  334332       6  334359  334356  334362  334368       2
  334356  334362  334368  334374       1  334356  334362 -334368  334374       4
  334356  334362 -334368  334374       5  334356  334362 -334368  334374       6
  334356  334362  334368  334413       7  334356  334362 -334368  334413       8
  334356  334362 -334368  334413       9  334356  334362 -334368  334413       6
  334344  334338  334356  334359       3  334344  334338  334356  334362      11
  334344  334338 -334356  334362      12  334344  334338 -334356  334362      13
  334344  334338 -334356  334362       6  334338  334356  334362  334368       2
  334332  334338  334356  334359       3  334332  334338  334356  334362      21
  334332  334338 -334356  334362      22  334332  334338 -334356  334362      23
  334332  334338 -334356  334362       6  334416  334413  334419  334425       2
  334413  334419  334425  334431       1  334413  334419 -334425  334431       4
  334413  334419 -334425  334431       5  334413  334419 -334425  334431       6
  334413  334419  334425  334470       7  334413  334419 -334425  334470       8
  334413  334419 -334425  334470       9  334413  334419 -334425  334470       6
  334383  334374  334368  334413      52  334383  334374 -334368  334413      53
  334383  334374 -334368  334413      54  334383  334374 -334368  334413      55
  334374  334368  334413  334416       3  334374  334368  334413  334419      11
  334374  334368 -334413  334419      12  334374  334368 -334413  334419      13
  334374  334368 -334413  334419       6  334368  334374  334383  334389      56
  334368  334374 -334383  334389      57  334368  334374 -334383  334389      58
  334368  334374 -334383  334389      59  334368  334374  334383  334401      56
  334368  334374 -334383  334401      57  334368  334374 -334383  334401      58
  334368  334374 -334383  334401      59  334368  334413  334419  334425       2
  334362  334368  334374  334383      60  334362  334368 -334374  334383      61
  334362  334368 -334374  334383      54  334362  334368 -334374  334383      62
  334362  334368  334413  334416       3  334362  334368  334413  334419      21
  334362  334368 -334413  334419      22  334362  334368 -334413  334419      23
  334362  334368 -334413  334419       6  334473  334470  334476  334482       2
  334470  334476  334482  334488       1  334470  334476 -334482  334488       4
  334470  334476 -334482  334488       5  334470  334476 -334482  334488       6
  334470  334476  334482  334542       7  334470  334476 -334482  334542       8
  334470  334476 -334482  334542       9  334470  334476 -334482  334542       6
  334440  334431  334425  334470      52  334440  334431 -334425  334470      53
  334440  334431 -334425  334470      54  334440  334431 -334425  334470      55
  334431  334425  334470  334473       3  334431  334425  334470  334476      11
  334431  334425 -334470  334476      12  334431  334425 -334470  334476      13
  334431  334425 -334470  334476       6  334425  334431  334440  334446      56
  334425  334431 -334440  334446      57  334425  334431 -334440  334446      58
  334425  334431 -334440  334446      59  334425  334431  334440  334458      56
  334425  334431 -334440  334458      57  334425  334431 -334440  334458      58
  334425  334431 -334440  334458      59  334425  334470  334476  334482       2
  334419  334425  334431  334440      60  334419  334425 -334431  334440      61
  334419  334425 -334431  334440      54  334419  334425 -334431  334440      62
  334419  334425  334470  334473       3  334419  334425  334470  334476      21
  334419  334425 -334470  334476      22  334419  334425 -334470  334476      23
  334419  334425 -334470  334476       6  334545  334542  334548  334554       2
  334542  334548  334554  334560       1  334542  334548 -334554  334560       4
  334542  334548 -334554  334560       5  334542  334548 -334554  334560       6
  334542  334548  334554  334575       7  334542  334548 -334554  334575       8
  334542  334548 -334554  334575       9  334542  334548 -334554  334575       6
  334506  334515  334521  334524      51  334506  334515 -334521  334524       6
  334506  334515  334521  334533      51  334506  334515 -334521  334533       6
  334497  334488  334482  334542      10  334497  334506  334515  334521       7
  334497  334506 -334515  334521      29  334488  334482  334542  334545       3
  334488  334482  334542  334548      11  334488  334482 -334542  334548      12
  334488  334482 -334542  334548      13  334488  334482 -334542  334548       6
  334488  334497  334506  334515      10  334482  334488  334497  334506      16
  334482  334488 -334497  334506      17  334482  334488 -334497  334506      18
  334482  334542  334548  334554       2  334476  334482  334488  334497      10
  334476  334482  334542  334545       3  334476  334482  334542  334548      21
  334476  334482 -334542  334548      22  334476  334482 -334542  334548      23
  334476  334482 -334542  334548       6  334578  334575  334581  334587       2
  334575  334581  334587  334593       1  334575  334581 -334587  334593       4
  334575  334581 -334587  334593       5  334575  334581 -334587  334593       6
  334575  334581  334587  334632       7  334575  334581 -334587  334632       8
  334575  334581 -334587  334632       9  334575  334581 -334587  334632       6
  334569  334560  334554  334575     174  334569  334560 -334554  334575     175
  334569  334560 -334554  334575     176  334569  334560 -334554  334575     177
  334560  334554  334575  334578       3  334560  334554  334575  334581      11
  334560  334554 -334575  334581      12  334560  334554 -334575  334581      13
  334560  334554 -334575  334581       6  334554  334575  334581  334587       2
  334548  334554  334560  334569     183  334548  334554 -334560  334569     184
  334548  334554 -334560  334569     176  334548  334554 -334560  334569     185
  334548  334554  334575  334578       3  334548  334554  334575  334581      21
  334548  334554 -334575  334581      22  334548  334554 -334575  334581      23
  334548  334554 -334575  334581       6  334635  334632  334638  334641       2
  334635  334632  334638  334668       2  334632  334638  334641  334650       1
  334632  334638 -334641  334650     102  334632  334638 -334641  334650      13
  334632  334638 -334641  334650       6  334632  334638  334668  334659       1
  334632  334638 -334668  334659       4  334632  334638 -334668  334659       5
  334632  334638 -334668  334659       6  334632  334638  334668  334674       7
  334632  334638 -334668  334674       8  334632  334638 -334668  334674       9
  334632  334638 -334668  334674       6  334611  334593  334587  334632     103
  334611  334593 -334587  334632     104  334611  334593 -334587  334632     105
  334611  334593 -334587  334632     106  334599  334593  334587  334632      34
  334599  334593 -334587  334632      35  334599  334593 -334587  334632      36
  334599  334593 -334587  334632      37  334599  334593  334611  334620     107
  334599  334593 -334611  334620     108  334599  334593 -334611  334620     109
  334599  334593 -334611  334620     110  334593  334587  334632  334635       3
  334593  334587  334632  334638      11  334593  334587 -334632  334638      12
  334593  334587 -334632  334638      13  334593  334587 -334632  334638       6
  334587  334593  334611  334620     111  334587  334593 -334611  334620     112
  334587  334593 -334611  334620     109  334587  334593 -334611  334620     113
  334587  334632  334638  334641       2  334587  334632  334638  334668       2
  334581  334587  334593  334599      38  334581  334587 -334593  334599      39
  334581  334587 -334593  334599      36  334581  334587 -334593  334599      40
  334581  334587  334593  334611     114  334581  334587 -334593  334611     115
  334581  334587 -334593  334611     105  334581  334587 -334593  334611     116
  334581  334587  334632  334635       3  334581  334587  334632  334638      21
  334581  334587 -334632  334638      22  334581  334587 -334632  334638      23
  334581  334587 -334632  334638       6  334677  334674  334680  334686       2
  334674  334680  334686  334692       1  334674  334680 -334686  334692       4
  334674  334680 -334686  334692       5  334674  334680 -334686  334692       6
  334674  334680  334686  334704       7  334674  334680 -334686  334704       8
  334674  334680 -334686  334704       9  334674  334680 -334686  334704       6
  334668  334674  334680  334686       2  334659  334668  334674  334677       3
  334659  334668  334674  334680      11  334659  334668 -334674  334680      12
  334659  334668 -334674  334680      13  334659  334668 -334674  334680       6
  334650  334641 -334638  334668       3  334650  334659  334668  334674      10
  334641  334638 -334668  334659       3  334641  334638  334668  334674       3
  334641  334650 -334659  334668      16  334641  334650 -334659  334668      17
  334641  334650 -334659  334668      18  334638  334641 -334650  334659      10
  334638  334668 -334659  334650      10  334638  334668  334674  334677       3
  334638  334668  334674  334680      21  334638  334668 -334674  334680      22
  334638  334668 -334674  334680      23  334638  334668 -334674  334680       6
  334707  334704  334710  334716       2  334704  334710  334716  334722       1
  334704  334710 -334716  334722       4  334704  334710 -334716  334722       5
  334704  334710 -334716  334722       6  334704  334710  334716  334761       7
  334704  334710 -334716  334761       8  334704  334710 -334716  334761       9
  334704  334710 -334716  334761       6  334692  334686  334704  334707       3
  334692  334686  334704  334710      11  334692  334686 -334704  334710      12
  334692  334686 -334704  334710      13  334692  334686 -334704  334710       6
  334686  334704  334710  334716       2  334680  334686  334704  334707       3
  334680  334686  334704  334710      21  334680  334686 -334704  334710      22
  334680  334686 -334704  334710      23  334680  334686 -334704  334710       6
  334764  334761  334767  334773       2  334761  334767  334773  334779       1
  334761  334767 -334773  334779       4  334761  334767 -334773  334779       5
  334761  334767 -334773  334779       6  334761  334767  334773  334797       7
  334761  334767 -334773  334797       8  334761  334767 -334773  334797       9
  334761  334767 -334773  334797       6  334731  334722  334716  334761      52
  334731  334722 -334716  334761      53  334731  334722 -334716  334761      54
  334731  334722 -334716  334761      55  334722  334716  334761  334764       3
  334722  334716  334761  334767      11  334722  334716 -334761  334767      12
  334722  334716 -334761  334767      13  334722  334716 -334761  334767       6
  334716  334722  334731  334737      56  334716  334722 -334731  334737      57
  334716  334722 -334731  334737      58  334716  334722 -334731  334737      59
  334716  334722  334731  334749      56  334716  334722 -334731  334749      57
  334716  334722 -334731  334749      58  334716  334722 -334731  334749      59
  334716  334761  334767  334773       2  334710  334716  334722  334731      60
  334710  334716 -334722  334731      61  334710  334716 -334722  334731      54
  334710  334716 -334722  334731      62  334710  334716  334761  334764       3
  334710  334716  334761  334767      21  334710  334716 -334761  334767      22
  334710  334716 -334761  334767      23  334710  334716 -334761  334767       6
  334800  334797  334803  334809       2  334797  334803  334809  334815       1
  334797  334803 -334809  334815       4  334797  334803 -334809  334815       5
  334797  334803 -334809  334815       6  334797  334803  334809  334830       7
  334797  334803 -334809  334830       8  334797  334803 -334809  334830       9
  334797  334803 -334809  334830       6  334788  334779  334773  334797      24
  334788  334779 -334773  334797      25  334788  334779 -334773  334797      26
  334788  334779 -334773  334797      27  334779  334773  334797  334800       3
  334779  334773  334797  334803      11  334779  334773 -334797  334803      12
  334779  334773 -334797  334803      13  334779  334773 -334797  334803       6
  334773  334779  334788  334791       7  334773  334779 -334788  334791      28
  334773  334779 -334788  334791      29  334773  334779 -334788  334791      30
  334773  334779  334788  334794       7  334773  334779 -334788  334794      28
  334773  334779 -334788  334794      29  334773  334779 -334788  334794      30
  334773  334797  334803  334809       2  334767  334773  334779  334788      31
  334767  334773 -334779  334788      32  334767  334773 -334779  334788      26
  334767  334773 -334779  334788      33  334767  334773  334797  334800       3
  334767  334773  334797  334803      21  334767  334773 -334797  334803      22
  334767  334773 -334797  334803      23  334767  334773 -334797  334803       6
  334833  334830  334836  334842       2  334830  334836  334842  334848       1
  334830  334836 -334842  334848       4  334830  334836 -334842  334848       5
  334830  334836 -334842  334848       6  334830  334836  334842  334887       7
  334830  334836 -334842  334887       8  334830  334836 -334842  334887       9
  334830  334836 -334842  334887       6  334824  334815  334809  334830     123
  334824  334815 -334809  334830     124  334824  334815 -334809  334830     125
  334824  334815 -334809  334830     126  334815  334809  334830  334833       3
  334815  334809  334830  334836      11  334815  334809 -334830  334836      12
  334815  334809 -334830  334836      13  334815  334809 -334830  334836       6
  334809  334830  334836  334842       2  334803  334809  334815  334824     131
  334803  334809 -334815  334824     132  334803  334809 -334815  334824     125
  334803  334809 -334815  334824     133  334803  334809  334830  334833       3
  334803  334809  334830  334836      21  334803  334809 -334830  334836      22
  334803  334809 -334830  334836      23  334803  334809 -334830  334836       6
  334890  334887  334893  334899       2  334887  334893  334899  334905       1
  334887  334893 -334899  334905       4  334887  334893 -334899  334905       5
  334887  334893 -334899  334905       6  334887  334893  334899  334929       7
  334887  334893 -334899  334929       8  334887  334893 -334899  334929       9
  334887  334893 -334899  334929       6  334857  334848  334842  334887      52
  334857  334848 -334842  334887      53  334857  334848 -334842  334887      54
  334857  334848 -334842  334887      55  334848  334842  334887  334890       3
  334848  334842  334887  334893      11  334848  334842 -334887  334893      12
  334848  334842 -334887  334893      13  334848  334842 -334887  334893       6
  334842  334848  334857  334863      56  334842  334848 -334857  334863      57
  334842  334848 -334857  334863      58  334842  334848 -334857  334863      59
  334842  334848  334857  334875      56  334842  334848 -334857  334875      57
  334842  334848 -334857  334875      58  334842  334848 -334857  334875      59
  334842  334887  334893  334899       2  334836  334842  334848  334857      60
  334836  334842 -334848  334857      61  334836  334842 -334848  334857      54
  334836  334842 -334848  334857      62  334836  334842  334887  334890       3
  334836  334842  334887  334893      21  334836  334842 -334887  334893      22
  334836  334842 -334887  334893      23  334836  334842 -334887  334893       6
  334932  334929  334935  334938       2  334932  334929  334935  334965       2
  334929  334935  334938  334947       1  334929  334935 -334938  334947     102
  334929  334935 -334938  334947      13  334929  334935 -334938  334947       6
  334929  334935  334965  334956       1  334929  334935 -334965  334956       4
  334929  334935 -334965  334956       5  334929  334935 -334965  334956       6
  334929  334935  334965  334971       7  334929  334935 -334965  334971       8
  334929  334935 -334965  334971       9  334929  334935 -334965  334971       6
  334923  334905  334899  334929      86  334923  334905 -334899  334929      87
  334923  334905 -334899  334929      88  334923  334905 -334899  334929      89
  334911  334905  334899  334929      34  334911  334905 -334899  334929      35
  334911  334905 -334899  334929      36  334911  334905 -334899  334929      37
  334905  334899  334929  334932       3  334905  334899  334929  334935      11
  334905  334899 -334929  334935      12  334905  334899 -334929  334935      13
  334905  334899 -334929  334935       6  334899  334929  334935  334938       2
  334899  334929  334935  334965       2  334893  334899  334905  334911      38
  334893  334899 -334905  334911      39  334893  334899 -334905  334911      36
  334893  334899 -334905  334911      40  334893  334899  334905  334923      99
  334893  334899 -334905  334923     100  334893  334899 -334905  334923      88
  334893  334899 -334905  334923     101  334893  334899  334929  334932       3
  334893  334899  334929  334935      21  334893  334899 -334929  334935      22
  334893  334899 -334929  334935      23  334893  334899 -334929  334935       6
  334974  334971  334977  334983       2  334971  334977  334983  334989       1
  334971  334977 -334983  334989       4  334971  334977 -334983  334989       5
  334971  334977 -334983  334989       6  334971  334977  334983  335001       7
  334971  334977 -334983  335001       8  334971  334977 -334983  335001       9
  334971  334977 -334983  335001       6  334965  334971  334977  334983       2
  334956  334965  334971  334974       3  334956  334965  334971  334977      11
  334956  334965 -334971  334977      12  334956  334965 -334971  334977      13
  334956  334965 -334971  334977       6  334947  334938 -334935  334965       3
  334947  334956  334965  334971      10  334938  334935 -334965  334956       3
  334938  334935  334965  334971       3  334938  334947 -334956  334965      16
  334938  334947 -334956  334965      17  334938  334947 -334956  334965      18
  334935  334938 -334947  334956      10  334935  334965 -334956  334947      10
  334935  334965  334971  334974       3  334935  334965  334971  334977      21
  334935  334965 -334971  334977      22  334935  334965 -334971  334977      23
  334935  334965 -334971  334977       6  335004  335001  335007  335013       2
  335001  335007  335013  335019       1  335001  335007 -335013  335019       4
  335001  335007 -335013  335019       5  335001  335007 -335013  335019       6
  335001  335007  335013  335043       7  335001  335007 -335013  335043       8
  335001  335007 -335013  335043       9  335001  335007 -335013  335043       6
  334989  334983  335001  335004       3  334989  334983  335001  335007      11
  334989  334983 -335001  335007      12  334989  334983 -335001  335007      13
  334989  334983 -335001  335007       6  334983  335001  335007  335013       2
  334977  334983  335001  335004       3  334977  334983  335001  335007      21
  334977  334983 -335001  335007      22  334977  334983 -335001  335007      23
  334977  334983 -335001  335007       6  335046  335043  335049  335055       2
  335043  335049  335055  335061       1  335043  335049 -335055  335061       4
  335043  335049 -335055  335061       5  335043  335049 -335055  335061       6
  335043  335049  335055  335088       7  335043  335049 -335055  335088       8
  335043  335049 -335055  335088       9  335043  335049 -335055  335088       6
  335028  335019  335013  335043     153  335028  335019 -335013  335043     154
  335028  335019 -335013  335043     155  335028  335019 -335013  335043     156
  335019  335013  335043  335046       3  335019  335013  335043  335049      11
  335019  335013 -335043  335049      12  335019  335013 -335043  335049      13
  335019  335013 -335043  335049       6  335013  335019  335028  335031       7
  335013  335019  335028  335034     170  335013  335019 -335028  335034     171
  335013  335019 -335028  335034     172  335013  335019 -335028  335034     173
  335013  335043  335049  335055       2  335007  335013  335019  335028     165
  335007  335013 -335019  335028     166  335007  335013 -335019  335028     155
  335007  335013 -335019  335028     167  335007  335013  335043  335046       3
  335007  335013  335043  335049      21  335007  335013 -335043  335049      22
  335007  335013 -335043  335049      23  335007  335013 -335043  335049       6
  335091  335088  335094  335100       2  335088  335094  335100  335106       1
  335088  335094 -335100  335106       4  335088  335094 -335100  335106       5
  335088  335094 -335100  335106       6  335088  335094  335100  335124       7
  335088  335094 -335100  335124       8  335088  335094 -335100  335124       9
  335088  335094 -335100  335124       6  335070  335061  335055  335088      64
  335070  335061 -335055  335088      65  335070  335061 -335055  335088      54
  335070  335061 -335055  335088      66  335061  335055  335088  335091       3
  335061  335055  335088  335094      11  335061  335055 -335088  335094      12
  335061  335055 -335088  335094      13  335061  335055 -335088  335094       6
  335061  335070  335079  335082     117  335061  335070 -335079  335082     118
  335061  335070  335079  335085     117  335061  335070 -335079  335085     118
  335055  335061  335070  335079     119  335055  335061 -335070  335079     120
  335055  335061 -335070  335079     121  335055  335061 -335070  335079     122
  335055  335088  335094  335100       2  335049  335055  335061  335070      75
  335049  335055 -335061  335070      76  335049  335055 -335061  335070      54
  335049  335055 -335061  335070      77  335049  335055  335088  335091       3
  335049  335055  335088  335094      21  335049  335055 -335088  335094      22
  335049  335055 -335088  335094      23  335049  335055 -335088  335094       6
  335127  335124  335130  335136       2  335124  335130  335136  335142       1
  335124  335130 -335136  335142       4  335124  335130 -335136  335142       5
  335124  335130 -335136  335142       6  335124  335130  335136  335175       7
  335124  335130 -335136  335175       8  335124  335130 -335136  335175       9
  335124  335130 -335136  335175       6  335115  335106  335100  335124      24
  335115  335106 -335100  335124      25  335115  335106 -335100  335124      26
  335115  335106 -335100  335124      27  335106  335100  335124  335127       3
  335106  335100  335124  335130      11  335106  335100 -335124  335130      12
  335106  335100 -335124  335130      13  335106  335100 -335124  335130       6
  335100  335106  335115  335118       7  335100  335106 -335115  335118      28
  335100  335106 -335115  335118      29  335100  335106 -335115  335118      30
  335100  335106  335115  335121       7  335100  335106 -335115  335121      28
  335100  335106 -335115  335121      29  335100  335106 -335115  335121      30
  335100  335124  335130  335136       2  335094  335100  335106  335115      31
  335094  335100 -335106  335115      32  335094  335100 -335106  335115      26
  335094  335100 -335106  335115      33  335094  335100  335124  335127       3
  335094  335100  335124  335130      21  335094  335100 -335124  335130      22
  335094  335100 -335124  335130      23  335094  335100 -335124  335130       6
  335178  335175  335181  335187       2  335175  335181  335187  335193       1
  335175  335181 -335187  335193       4  335175  335181 -335187  335193       5
  335175  335181 -335187  335193       6  335175  335181  335187  335241       7
  335175  335181 -335187  335241       8  335175  335181 -335187  335241       9
  335175  335181 -335187  335241       6  335151  335142  335136  335175      64
  335151  335142 -335136  335175      65  335151  335142 -335136  335175      54
  335151  335142 -335136  335175      66  335142  335136  335175  335178       3
  335142  335136  335175  335181      11  335142  335136 -335175  335181      12
  335142  335136 -335175  335181      13  335142  335136 -335175  335181       6
  335142  335151  335160  335163       7  335142  335151  335160  335166      78
  335142  335151 -335160  335166      79  335142  335151 -335160  335166      80
  335142  335151 -335160  335166      81  335136  335142  335151  335160      82
  335136  335142 -335151  335160      83  335136  335142 -335151  335160      84
  335136  335142 -335151  335160      85  335136  335175  335181  335187       2
  335130  335136  335142  335151      75  335130  335136 -335142  335151      76
  335130  335136 -335142  335151      54  335130  335136 -335142  335151      77
  335130  335136  335175  335178       3  335130  335136  335175  335181      21
  335130  335136 -335175  335181      22  335130  335136 -335175  335181      23
  335130  335136 -335175  335181       6  335244  335241  335247  335253       2
  335241  335247  335253  335259       1  335241  335247 -335253  335259       4
  335241  335247 -335253  335259       5  335241  335247 -335253  335259       6
  335241  335247  335253  335298       7  335241  335247 -335253  335298       8
  335241  335247 -335253  335298       9  335241  335247 -335253  335298       6
  335202  335193  335187  335241      10  335202  335211  335220  335229      10
  335193  335187  335241  335244       3  335193  335187  335241  335247      11
  335193  335187 -335241  335247      12  335193  335187 -335241  335247      13
  335193  335187 -335241  335247       6  335193  335202  335211  335220      16
  335193  335202 -335211  335220      17  335193  335202 -335211  335220      18
  335187  335193  335202  335211      16  335187  335193 -335202  335211      17
  335187  335193 -335202  335211      18  335187  335241  335247  335253       2
  335181  335187  335193  335202      10  335181  335187  335241  335244       3
  335181  335187  335241  335247      21  335181  335187 -335241  335247      22
  335181  335187 -335241  335247      23  335181  335187 -335241  335247       6
  335301  335298  335304  335310       2  335298  335304  335310  335319       7
  335298  335304 -335310  335319       8  335298  335304 -335310  335319       9
  335298  335304 -335310  335319       6  335277  335259  335253  335298     103
  335277  335259 -335253  335298     104  335277  335259 -335253  335298     105
  335277  335259 -335253  335298     106  335265  335259  335253  335298      34
  335265  335259 -335253  335298      35  335265  335259 -335253  335298      36
  335265  335259 -335253  335298      37  335265  335259  335277  335286     107
  335265  335259 -335277  335286     108  335265  335259 -335277  335286     109
  335265  335259 -335277  335286     110  335259  335253  335298  335301       3
  335259  335253  335298  335304      11  335259  335253 -335298  335304      12
  335259  335253 -335298  335304      13  335259  335253 -335298  335304       6
  335253  335259  335277  335286     111  335253  335259 -335277  335286     112
  335253  335259 -335277  335286     109  335253  335259 -335277  335286     113
  335253  335298  335304  335310       2  335247  335253  335259  335265      38
  335247  335253 -335259  335265      39  335247  335253 -335259  335265      36
  335247  335253 -335259  335265      40  335247  335253  335259  335277     114
  335247  335253 -335259  335277     115  335247  335253 -335259  335277     105
  335247  335253 -335259  335277     116  335247  335253  335298  335301       3
  335247  335253  335298  335304      21  335247  335253 -335298  335304      22
  335247  335253 -335298  335304      23  335247  335253 -335298  335304       6
  335322  335319  335325  335331       2  335319  335325  335331  335337       1
  335319  335325 -335331  335337       4  335319  335325 -335331  335337       5
  335319  335325 -335331  335337       6  335319  335325  335331  335376       7
  335319  335325 -335331  335376       8  335319  335325 -335331  335376       9
  335319  335325 -335331  335376       6  335310  335319  335325  335331       2
  335304  335310  335319  335322       3  335304  335310  335319  335325      21
  335304  335310 -335319  335325      22  335304  335310 -335319  335325      23
  335304  335310 -335319  335325       6  335379  335376  335382  335388       2
  335376  335382  335388  335394       1  335376  335382 -335388  335394       4
  335376  335382 -335388  335394       5  335376  335382 -335388  335394       6
  335376  335382  335388  335421       7  335376  335382 -335388  335421       8
  335376  335382 -335388  335421       9  335376  335382 -335388  335421       6
  335355  335337  335331  335376     103  335355  335337 -335331  335376     104
  335355  335337 -335331  335376     105  335355  335337 -335331  335376     106
  335343  335337  335331  335376      34  335343  335337 -335331  335376      35
  335343  335337 -335331  335376      36  335343  335337 -335331  335376      37
  335343  335337  335355  335364     107  335343  335337 -335355  335364     108
  335343  335337 -335355  335364     109  335343  335337 -335355  335364     110
  335337  335331  335376  335379       3  335337  335331  335376  335382      11
  335337  335331 -335376  335382      12  335337  335331 -335376  335382      13
  335337  335331 -335376  335382       6  335331  335337  335355  335364     111
  335331  335337 -335355  335364     112  335331  335337 -335355  335364     109
  335331  335337 -335355  335364     113  335331  335376  335382  335388       2
  335325  335331  335337  335343      38  335325  335331 -335337  335343      39
  335325  335331 -335337  335343      36  335325  335331 -335337  335343      40
  335325  335331  335337  335355     114  335325  335331 -335337  335355     115
  335325  335331 -335337  335355     105  335325  335331 -335337  335355     116
  335325  335331  335376  335379       3  335325  335331  335376  335382      21
  335325  335331 -335376  335382      22  335325  335331 -335376  335382      23
  335325  335331 -335376  335382       6  335424  335421  335427  335433       2
  335421  335427  335433  335439       1  335421  335427 -335433  335439       4
  335421  335427 -335433  335439       5  335421  335427 -335433  335439       6
  335421  335427  335433  335478       7  335421  335427 -335433  335478       8
  335421  335427 -335433  335478       9  335421  335427 -335433  335478       6
  335403  335394  335388  335421      64  335403  335394 -335388  335421      65
  335403  335394 -335388  335421      54  335403  335394 -335388  335421      66
  335394  335388  335421  335424       3  335394  335388  335421  335427      11
  335394  335388 -335421  335427      12  335394  335388 -335421  335427      13
  335394  335388 -335421  335427       6  335394  335403  335412  335415     117
  335394  335403 -335412  335415     118  335394  335403  335412  335418     117
  335394  335403 -335412  335418     118  335388  335394  335403  335412     119
  335388  335394 -335403  335412     120  335388  335394 -335403  335412     121
  335388  335394 -335403  335412     122  335388  335421  335427  335433       2
  335382  335388  335394  335403      75  335382  335388 -335394  335403      76
  335382  335388 -335394  335403      54  335382  335388 -335394  335403      77
  335382  335388  335421  335424       3  335382  335388  335421  335427      21
  335382  335388 -335421  335427      22  335382  335388 -335421  335427      23
  335382  335388 -335421  335427       6  335481  335478  335484  335490       2
  335478  335484  335490  335496       1  335478  335484 -335490  335496       4
  335478  335484 -335490  335496       5  335478  335484 -335490  335496       6
  335478  335484  335490  335535       7  335478  335484 -335490  335535       8
  335478  335484 -335490  335535       9  335478  335484 -335490  335535       6
  335457  335439  335433  335478     103  335457  335439 -335433  335478     104
  335457  335439 -335433  335478     105  335457  335439 -335433  335478     106
  335445  335439  335433  335478      34  335445  335439 -335433  335478      35
  335445  335439 -335433  335478      36  335445  335439 -335433  335478      37
  335445  335439  335457  335466     107  335445  335439 -335457  335466     108
  335445  335439 -335457  335466     109  335445  335439 -335457  335466     110
  335439  335433  335478  335481       3  335439  335433  335478  335484      11
  335439  335433 -335478  335484      12  335439  335433 -335478  335484      13
  335439  335433 -335478  335484       6  335433  335439  335457  335466     111
  335433  335439 -335457  335466     112  335433  335439 -335457  335466     109
  335433  335439 -335457  335466     113  335433  335478  335484  335490       2
  335427  335433  335439  335445      38  335427  335433 -335439  335445      39
  335427  335433 -335439  335445      36  335427  335433 -335439  335445      40
  335427  335433  335439  335457     114  335427  335433 -335439  335457     115
  335427  335433 -335439  335457     105  335427  335433 -335439  335457     116
  335427  335433  335478  335481       3  335427  335433  335478  335484      21
  335427  335433 -335478  335484      22  335427  335433 -335478  335484      23
  335427  335433 -335478  335484       6  335538  335535  335541  335547       2
  335535  335541  335547  335553       1  335535  335541 -335547  335553       4
  335535  335541 -335547  335553       5  335535  335541 -335547  335553       6
  335535  335541  335547  335601       7  335535  335541 -335547  335601       8
  335535  335541 -335547  335601       9  335535  335541 -335547  335601       6
  335514  335496  335490  335535     103  335514  335496 -335490  335535     104
  335514  335496 -335490  335535     105  335514  335496 -335490  335535     106
  335502  335496  335490  335535      34  335502  335496 -335490  335535      35
  335502  335496 -335490  335535      36  335502  335496 -335490  335535      37
  335502  335496  335514  335523     107  335502  335496 -335514  335523     108
  335502  335496 -335514  335523     109  335502  335496 -335514  335523     110
  335496  335490  335535  335538       3  335496  335490  335535  335541      11
  335496  335490 -335535  335541      12  335496  335490 -335535  335541      13
  335496  335490 -335535  335541       6  335490  335496  335514  335523     111
  335490  335496 -335514  335523     112  335490  335496 -335514  335523     109
  335490  335496 -335514  335523     113  335490  335535  335541  335547       2
  335484  335490  335496  335502      38  335484  335490 -335496  335502      39
  335484  335490 -335496  335502      36  335484  335490 -335496  335502      40
  335484  335490  335496  335514     114  335484  335490 -335496  335514     115
  335484  335490 -335496  335514     105  335484  335490 -335496  335514     116
  335484  335490  335535  335538       3  335484  335490  335535  335541      21
  335484  335490 -335535  335541      22  335484  335490 -335535  335541      23
  335484  335490 -335535  335541       6  335604  335601  335607  335613       2
  335601  335607  335613  335619       1  335601  335607 -335613  335619       4
  335601  335607 -335613  335619       5  335601  335607 -335613  335619       6
  335601  335607  335613  335673       7  335601  335607 -335613  335673       8
  335601  335607 -335613  335673       9  335601  335607 -335613  335673       6
  335562  335553  335547  335601      10  335562  335571  335580  335589      10
  335553  335547  335601  335604       3  335553  335547  335601  335607      11
  335553  335547 -335601  335607      12  335553  335547 -335601  335607      13
  335553  335547 -335601  335607       6  335553  335562  335571  335580      16
  335553  335562 -335571  335580      17  335553  335562 -335571  335580      18
  335547  335553  335562  335571      16  335547  335553 -335562  335571      17
  335547  335553 -335562  335571      18  335547  335601  335607  335613       2
  335541  335547  335553  335562      10  335541  335547  335601  335604       3
  335541  335547  335601  335607      21  335541  335547 -335601  335607      22
  335541  335547 -335601  335607      23  335541  335547 -335601  335607       6
  335676  335673  335679  335685       2  335673  335679  335685  335691       1
  335673  335679 -335685  335691       4  335673  335679 -335685  335691       5
  335673  335679 -335685  335691       6  335673  335679  335685  335715       7
  335673  335679 -335685  335715       8  335673  335679 -335685  335715       9
  335673  335679 -335685  335715       6  335637  335646  335652  335655      51
  335637  335646 -335652  335655       6  335637  335646  335652  335664      51
  335637  335646 -335652  335664       6  335628  335619  335613  335673      10
  335628  335637  335646  335652       7  335628  335637 -335646  335652      29
  335619  335613  335673  335676       3  335619  335613  335673  335679      11
  335619  335613 -335673  335679      12  335619  335613 -335673  335679      13
  335619  335613 -335673  335679       6  335619  335628  335637  335646      10
  335613  335619  335628  335637      16  335613  335619 -335628  335637      17
  335613  335619 -335628  335637      18  335613  335673  335679  335685       2
  335607  335613  335619  335628      10  335607  335613  335673  335676       3
  335607  335613  335673  335679      21  335607  335613 -335673  335679      22
  335607  335613 -335673  335679      23  335607  335613 -335673  335679       6
  335718  335715  335721  335727       2  335715  335721  335727  335733       1
  335715  335721 -335727  335733       4  335715  335721 -335727  335733       5
  335715  335721 -335727  335733       6  335715  335721  335727  335772       7
  335715  335721 -335727  335772       8  335715  335721 -335727  335772       9
  335715  335721 -335727  335772       6  335709  335691  335685  335715      86
  335709  335691 -335685  335715      87  335709  335691 -335685  335715      88
  335709  335691 -335685  335715      89  335697  335691  335685  335715      34
  335697  335691 -335685  335715      35  335697  335691 -335685  335715      36
  335697  335691 -335685  335715      37  335691  335685  335715  335718       3
  335691  335685  335715  335721      11  335691  335685 -335715  335721      12
  335691  335685 -335715  335721      13  335691  335685 -335715  335721       6
  335685  335715  335721  335727       2  335679  335685  335691  335697      38
  335679  335685 -335691  335697      39  335679  335685 -335691  335697      36
  335679  335685 -335691  335697      40  335679  335685  335691  335709      99
  335679  335685 -335691  335709     100  335679  335685 -335691  335709      88
  335679  335685 -335691  335709     101  335679  335685  335715  335718       3
  335679  335685  335715  335721      21  335679  335685 -335715  335721      22
  335679  335685 -335715  335721      23  335679  335685 -335715  335721       6
  335775  335772  335778  335784       2  335772  335778  335784  335790       1
  335772  335778 -335784  335790       4  335772  335778 -335784  335790       5
  335772  335778 -335784  335790       6  335772  335778  335784  335838       7
  335772  335778 -335784  335838       8  335772  335778 -335784  335838       9
  335772  335778 -335784  335838       6  335742  335733  335727  335772      52
  335742  335733 -335727  335772      53  335742  335733 -335727  335772      54
  335742  335733 -335727  335772      55  335733  335727  335772  335775       3
  335733  335727  335772  335778      11  335733  335727 -335772  335778      12
  335733  335727 -335772  335778      13  335733  335727 -335772  335778       6
  335727  335733  335742  335748      56  335727  335733 -335742  335748      57
  335727  335733 -335742  335748      58  335727  335733 -335742  335748      59
  335727  335733  335742  335760      56  335727  335733 -335742  335760      57
  335727  335733 -335742  335760      58  335727  335733 -335742  335760      59
  335727  335772  335778  335784       2  335721  335727  335733  335742      60
  335721  335727 -335733  335742      61  335721  335727 -335733  335742      54
  335721  335727 -335733  335742      62  335721  335727  335772  335775       3
  335721  335727  335772  335778      21  335721  335727 -335772  335778      22
  335721  335727 -335772  335778      23  335721  335727 -335772  335778       6
  335841  335838  335844  335850       2  335838  335844  335850  335856       1
  335838  335844 -335850  335856       4  335838  335844 -335850  335856       5
  335838  335844 -335850  335856       6  335838  335844  335850  335895       7
  335838  335844 -335850  335895       8  335838  335844 -335850  335895       9
  335838  335844 -335850  335895       6  335799  335790  335784  335838      10
  335799  335808  335817  335826      10  335790  335784  335838  335841       3
  335790  335784  335838  335844      11  335790  335784 -335838  335844      12
  335790  335784 -335838  335844      13  335790  335784 -335838  335844       6
  335790  335799  335808  335817      16  335790  335799 -335808  335817      17
  335790  335799 -335808  335817      18  335784  335790  335799  335808      16
  335784  335790 -335799  335808      17  335784  335790 -335799  335808      18
  335784  335838  335844  335850       2  335778  335784  335790  335799      10
  335778  335784  335838  335841       3  335778  335784  335838  335844      21
  335778  335784 -335838  335844      22  335778  335784 -335838  335844      23
  335778  335784 -335838  335844       6  335898  335895  335901  335904       2
  335898  335895  335901  335931       2  335895  335901  335904  335913       1
  335895  335901 -335904  335913     102  335895  335901 -335904  335913      13
  335895  335901 -335904  335913       6  335895  335901  335931  335922       1
  335895  335901 -335931  335922       4  335895  335901 -335931  335922       5
  335895  335901 -335931  335922       6  335895  335901  335931  335937       7
  335895  335901 -335931  335937       8  335895  335901 -335931  335937       9
  335895  335901 -335931  335937       6  335874  335856  335850  335895     103
  335874  335856 -335850  335895     104  335874  335856 -335850  335895     105
  335874  335856 -335850  335895     106  335862  335856  335850  335895      34
  335862  335856 -335850  335895      35  335862  335856 -335850  335895      36
  335862  335856 -335850  335895      37  335862  335856  335874  335883     107
  335862  335856 -335874  335883     108  335862  335856 -335874  335883     109
  335862  335856 -335874  335883     110  335856  335850  335895  335898       3
  335856  335850  335895  335901      11  335856  335850 -335895  335901      12
  335856  335850 -335895  335901      13  335856  335850 -335895  335901       6
  335850  335856  335874  335883     111  335850  335856 -335874  335883     112
  335850  335856 -335874  335883     109  335850  335856 -335874  335883     113
  335850  335895  335901  335904       2  335850  335895  335901  335931       2
  335844  335850  335856  335862      38  335844  335850 -335856  335862      39
  335844  335850 -335856  335862      36  335844  335850 -335856  335862      40
  335844  335850  335856  335874     114  335844  335850 -335856  335874     115
  335844  335850 -335856  335874     105  335844  335850 -335856  335874     116
  335844  335850  335895  335898       3  335844  335850  335895  335901      21
  335844  335850 -335895  335901      22  335844  335850 -335895  335901      23
  335844  335850 -335895  335901       6  335940  335937  335943  335949       2
  335937  335943  335949  335955       1  335937  335943 -335949  335955       4
  335937  335943 -335949  335955       5  335937  335943 -335949  335955       6
  335937  335943  335949  335967       7  335937  335943 -335949  335967       8
  335937  335943 -335949  335967       9  335937  335943 -335949  335967       6
  335931  335937  335943  335949       2  335922  335931  335937  335940       3
  335922  335931  335937  335943      11  335922  335931 -335937  335943      12
  335922  335931 -335937  335943      13  335922  335931 -335937  335943       6
  335913  335904 -335901  335931       3  335913  335922  335931  335937      10
  335904  335901 -335931  335922       3  335904  335901  335931  335937       3
  335904  335913 -335922  335931      16  335904  335913 -335922  335931      17
  335904  335913 -335922  335931      18  335901  335904 -335913  335922      10
  335901  335931 -335922  335913      10  335901  335931  335937  335940       3
  335901  335931  335937  335943      21  335901  335931 -335937  335943      22
  335901  335931 -335937  335943      23  335901  335931 -335937  335943       6
  335970  335967  335973  335979       2  335967  335973  335979  335985       1
  335967  335973 -335979  335985       4  335967  335973 -335979  335985       5
  335967  335973 -335979  335985       6  335967  335973  335979  336018       7
  335967  335973 -335979  336018       8  335967  335973 -335979  336018       9
  335967  335973 -335979  336018       6  335955  335949  335967  335970       3
  335955  335949  335967  335973      11  335955  335949 -335967  335973      12
  335955  335949 -335967  335973      13  335955  335949 -335967  335973       6
  335949  335967  335973  335979       2  335943  335949  335967  335970       3
  335943  335949  335967  335973      21  335943  335949 -335967  335973      22
  335943  335949 -335967  335973      23  335943  335949 -335967  335973       6
  336021  336018  336024  336030       2  336018  336024  336030  336036       1
  336018  336024 -336030  336036       4  336018  336024 -336030  336036       5
  336018  336024 -336030  336036       6  336018  336024  336030  336060       7
  336018  336024 -336030  336060       8  336018  336024 -336030  336060       9
  336018  336024 -336030  336060       6  335994  335985  335979  336018      64
  335994  335985 -335979  336018      65  335994  335985 -335979  336018      54
  335994  335985 -335979  336018      66  335985  335979  336018  336021       3
  335985  335979  336018  336024      11  335985  335979 -336018  336024      12
  335985  335979 -336018  336024      13  335985  335979 -336018  336024       6
  335985  335994  336003  336006      67  335985  335994 -336003  336006      68
  335985  335994 -336003  336006      69  335985  335994 -336003  336006      70
  335979  335985  335994  336003      71  335979  335985 -335994  336003      72
  335979  335985 -335994  336003      73  335979  335985 -335994  336003      74
  335979  336018  336024  336030       2  335973  335979  335985  335994      75
  335973  335979 -335985  335994      76  335973  335979 -335985  335994      54
  335973  335979 -335985  335994      77  335973  335979  336018  336021       3
  335973  335979  336018  336024      21  335973  335979 -336018  336024      22
  335973  335979 -336018  336024      23  335973  335979 -336018  336024       6
  336063  336060  336066  336072       2  336060  336066  336072  336078       1
  336060  336066 -336072  336078       4  336060  336066 -336072  336078       5
  336060  336066 -336072  336078       6  336060  336066  336072  336117       7
  336060  336066 -336072  336117       8  336060  336066 -336072  336117       9
  336060  336066 -336072  336117       6  336054  336036  336030  336060      86
  336054  336036 -336030  336060      87  336054  336036 -336030  336060      88
  336054  336036 -336030  336060      89  336042  336036  336030  336060      34
  336042  336036 -336030  336060      35  336042  336036 -336030  336060      36
  336042  336036 -336030  336060      37  336036  336030  336060  336063       3
  336036  336030  336060  336066      11  336036  336030 -336060  336066      12
  336036  336030 -336060  336066      13  336036  336030 -336060  336066       6
  336030  336060  336066  336072       2  336024  336030  336036  336042      38
  336024  336030 -336036  336042      39  336024  336030 -336036  336042      36
  336024  336030 -336036  336042      40  336024  336030  336036  336054      99
  336024  336030 -336036  336054     100  336024  336030 -336036  336054      88
  336024  336030 -336036  336054     101  336024  336030  336060  336063       3
  336024  336030  336060  336066      21  336024  336030 -336060  336066      22
  336024  336030 -336060  336066      23  336024  336030 -336060  336066       6
  336120  336117  336123  336129       2  336117  336123  336129  336135       1
  336117  336123 -336129  336135       4  336117  336123 -336129  336135       5
  336117  336123 -336129  336135       6  336117  336123  336129  336147       7
  336117  336123 -336129  336147       8  336117  336123 -336129  336147       9
  336117  336123 -336129  336147       6  336096  336078  336072  336117     103
  336096  336078 -336072  336117     104  336096  336078 -336072  336117     105
  336096  336078 -336072  336117     106  336084  336078  336072  336117      34
  336084  336078 -336072  336117      35  336084  336078 -336072  336117      36
  336084  336078 -336072  336117      37  336084  336078  336096  336105     107
  336084  336078 -336096  336105     108  336084  336078 -336096  336105     109
  336084  336078 -336096  336105     110  336078  336072  336117  336120       3
  336078  336072  336117  336123      11  336078  336072 -336117  336123      12
  336078  336072 -336117  336123      13  336078  336072 -336117  336123       6
  336072  336078  336096  336105     111  336072  336078 -336096  336105     112
  336072  336078 -336096  336105     109  336072  336078 -336096  336105     113
  336072  336117  336123  336129       2  336066  336072  336078  336084      38
  336066  336072 -336078  336084      39  336066  336072 -336078  336084      36
  336066  336072 -336078  336084      40  336066  336072  336078  336096     114
  336066  336072 -336078  336096     115  336066  336072 -336078  336096     105
  336066  336072 -336078  336096     116  336066  336072  336117  336120       3
  336066  336072  336117  336123      21  336066  336072 -336117  336123      22
  336066  336072 -336117  336123      23  336066  336072 -336117  336123       6
  336150  336147  336153  336159       2  336147  336153  336159  336165       1
  336147  336153 -336159  336165       4  336147  336153 -336159  336165       5
  336147  336153 -336159  336165       6  336147  336153  336159  336213       7
  336147  336153 -336159  336213       8  336147  336153 -336159  336213       9
  336147  336153 -336159  336213       6  336135  336129  336147  336150       3
  336135  336129  336147  336153      11  336135  336129 -336147  336153      12
  336135  336129 -336147  336153      13  336135  336129 -336147  336153       6
  336129  336147  336153  336159       2  336123  336129  336147  336150       3
  336123  336129  336147  336153      21  336123  336129 -336147  336153      22
  336123  336129 -336147  336153      23  336123  336129 -336147  336153       6
  336216  336213  336219  336225       2  336213  336219  336225  336231       1
  336213  336219 -336225  336231       4  336213  336219 -336225  336231       5
  336213  336219 -336225  336231       6  336213  336219  336225  336255       7
  336213  336219 -336225  336255       8  336213  336219 -336225  336255       9
  336213  336219 -336225  336255       6  336174  336165  336159  336213      10
  336174  336183  336192  336201      10  336165  336159  336213  336216       3
  336165  336159  336213  336219      11  336165  336159 -336213  336219      12
  336165  336159 -336213  336219      13  336165  336159 -336213  336219       6
  336165  336174  336183  336192      16  336165  336174 -336183  336192      17
  336165  336174 -336183  336192      18  336159  336165  336174  336183      16
  336159  336165 -336174  336183      17  336159  336165 -336174  336183      18
  336159  336213  336219  336225       2  336153  336159  336165  336174      10
  336153  336159  336213  336216       3  336153  336159  336213  336219      21
  336153  336159 -336213  336219      22  336153  336159 -336213  336219      23
  336153  336159 -336213  336219       6  336258  336255  336261  336267       2
  336255  336261  336267  336273       1  336255  336261 -336267  336273       4
  336255  336261 -336267  336273       5  336255  336261 -336267  336273       6
  336255  336261  336267  336285       7  336255  336261 -336267  336285       8
  336255  336261 -336267  336285       9  336255  336261 -336267  336285       6
  336240  336231  336225  336255     153  336240  336231 -336225  336255     154
  336240  336231 -336225  336255     155  336240  336231 -336225  336255     156
  336231  336225  336255  336258       3  336231  336225  336255  336261      11
  336231  336225 -336255  336261      12  336231  336225 -336255  336261      13
  336231  336225 -336255  336261       6  336225  336231  336240  336243       7
  336225  336231  336240  336246     170  336225  336231 -336240  336246     171
  336225  336231 -336240  336246     172  336225  336231 -336240  336246     173
  336225  336255  336261  336267       2  336219  336225  336231  336240     165
  336219  336225 -336231  336240     166  336219  336225 -336231  336240     155
  336219  336225 -336231  336240     167  336219  336225  336255  336258       3
  336219  336225  336255  336261      21  336219  336225 -336255  336261      22
  336219  336225 -336255  336261      23  336219  336225 -336255  336261       6
  336288  336285  336291  336297       2  336285  336291  336297  336306       7
  336285  336291 -336297  336306       8  336285  336291 -336297  336306       9
  336285  336291 -336297  336306       6  336273  336267  336285  336288       3
  336273  336267  336285  336291      11  336273  336267 -336285  336291      12
  336273  336267 -336285  336291      13  336273  336267 -336285  336291       6
  336267  336285  336291  336297       2  336261  336267  336285  336288       3
  336261  336267  336285  336291      21  336261  336267 -336285  336291      22
  336261  336267 -336285  336291      23  336261  336267 -336285  336291       6
  336309  336306  336312  336318       2  336306  336312  336318  336324       1
  336306  336312 -336318  336324       4  336306  336312 -336318  336324       5
  336306  336312 -336318  336324       6  336306  336312  336318  336354       7
  336306  336312 -336318  336354       8  336306  336312 -336318  336354       9
  336306  336312 -336318  336354       6  336297  336306  336312  336318       2
  336291  336297  336306  336309       3  336291  336297  336306  336312      21
  336291  336297 -336306  336312      22  336291  336297 -336306  336312      23
  336291  336297 -336306  336312       6  336357  336354  336360  336366       2
  336354  336360  336366  336372       1  336354  336360 -336366  336372       4
  336354  336360 -336366  336372       5  336354  336360 -336366  336372       6
  336354  336360  336366  336399       7  336354  336360 -336366  336399       8
  336354  336360 -336366  336399       9  336354  336360 -336366  336399       6
  336342  336324  336318  336354      34  336342  336324 -336318  336354      35
  336342  336324 -336318  336354      36  336342  336324 -336318  336354      37
  336330  336324  336318  336354      34  336330  336324 -336318  336354      35
  336330  336324 -336318  336354      36  336330  336324 -336318  336354      37
  336324  336318  336354  336357       3  336324  336318  336354  336360      11
  336324  336318 -336354  336360      12  336324  336318 -336354  336360      13
  336324  336318 -336354  336360       6  336318  336354  336360  336366       2
  336312  336318  336324  336330      38  336312  336318 -336324  336330      39
  336312  336318 -336324  336330      36  336312  336318 -336324  336330      40
  336312  336318  336324  336342      38  336312  336318 -336324  336342      39
  336312  336318 -336324  336342      36  336312  336318 -336324  336342      40
  336312  336318  336354  336357       3  336312  336318  336354  336360      21
  336312  336318 -336354  336360      22  336312  336318 -336354  336360      23
  336312  336318 -336354  336360       6  336402  336399  336405  336411       2
  336399  336405  336411  336420       7  336399  336405 -336411  336420       8
  336399  336405 -336411  336420       9  336399  336405 -336411  336420       6
  336381  336372  336366  336399      64  336381  336372 -336366  336399      65
  336381  336372 -336366  336399      54  336381  336372 -336366  336399      66
  336372  336366  336399  336402       3  336372  336366  336399  336405      11
  336372  336366 -336399  336405      12  336372  336366 -336399  336405      13
  336372  336366 -336399  336405       6  336372  336381  336390  336393     117
  336372  336381 -336390  336393     118  336372  336381  336390  336396     117
  336372  336381 -336390  336396     118  336366  336372  336381  336390     119
  336366  336372 -336381  336390     120  336366  336372 -336381  336390     121
  336366  336372 -336381  336390     122  336366  336399  336405  336411       2
  336360  336366  336372  336381      75  336360  336366 -336372  336381      76
  336360  336366 -336372  336381      54  336360  336366 -336372  336381      77
  336360  336366  336399  336402       3  336360  336366  336399  336405      21
  336360  336366 -336399  336405      22  336360  336366 -336399  336405      23
  336360  336366 -336399  336405       6  336423  336420  336426  336432       2
  336420  336426  336432  336438       1  336420  336426 -336432  336438       4
  336420  336426 -336432  336438       5  336420  336426 -336432  336438       6
  336420  336426  336432  336453       7  336420  336426 -336432  336453       8
  336420  336426 -336432  336453       9  336420  336426 -336432  336453       6
  336411  336420  336426  336432       2  336405  336411  336420  336423       3
  336405  336411  336420  336426      21  336405  336411 -336420  336426      22
  336405  336411 -336420  336426      23  336405  336411 -336420  336426       6
  336456  336453  336459  336465       2  336453  336459  336465  336471       1
  336453  336459 -336465  336471       4  336453  336459 -336465  336471       5
  336453  336459 -336465  336471       6  336453  336459  336465  336510       7
  336453  336459 -336465  336510       8  336453  336459 -336465  336510       9
  336453  336459 -336465  336510       6  336447  336438  336432  336453     123
  336447  336438 -336432  336453     124  336447  336438 -336432  336453     125
  336447  336438 -336432  336453     126  336438  336432  336453  336456       3
  336438  336432  336453  336459      11  336438  336432 -336453  336459      12
  336438  336432 -336453  336459      13  336438  336432 -336453  336459       6
  336432  336453  336459  336465       2  336426  336432  336438  336447     131
  336426  336432 -336438  336447     132  336426  336432 -336438  336447     125
  336426  336432 -336438  336447     133  336426  336432  336453  336456       3
  336426  336432  336453  336459      21  336426  336432 -336453  336459      22
  336426  336432 -336453  336459      23  336426  336432 -336453  336459       6
  336513  336510  336516  336522       2  336510  336516  336522  336528       1
  336510  336516 -336522  336528       4  336510  336516 -336522  336528       5
  336510  336516 -336522  336528       6  336510  336516  336522  336567       7
  336510  336516 -336522  336567       8  336510  336516 -336522  336567       9
  336510  336516 -336522  336567       6  336480  336471  336465  336510      52
  336480  336471 -336465  336510      53  336480  336471 -336465  336510      54
  336480  336471 -336465  336510      55  336471  336465  336510  336513       3
  336471  336465  336510  336516      11  336471  336465 -336510  336516      12
  336471  336465 -336510  336516      13  336471  336465 -336510  336516       6
  336465  336471  336480  336486      56  336465  336471 -336480  336486      57
  336465  336471 -336480  336486      58  336465  336471 -336480  336486      59
  336465  336471  336480  336498      56  336465  336471 -336480  336498      57
  336465  336471 -336480  336498      58  336465  336471 -336480  336498      59
  336465  336510  336516  336522       2  336459  336465  336471  336480      60
  336459  336465 -336471  336480      61  336459  336465 -336471  336480      54
  336459  336465 -336471  336480      62  336459  336465  336510  336513       3
  336459  336465  336510  336516      21  336459  336465 -336510  336516      22
  336459  336465 -336510  336516      23  336459  336465 -336510  336516       6
  336570  336567  336573  336579       2  336567  336573  336579  336585       1
  336567  336573 -336579  336585       4  336567  336573 -336579  336585       5
  336567  336573 -336579  336585       6  336567  336573  336579  336615       7
  336567  336573 -336579  336615       8  336567  336573 -336579  336615       9
  336567  336573 -336579  336615       6  336546  336528  336522  336567     103
  336546  336528 -336522  336567     104  336546  336528 -336522  336567     105
  336546  336528 -336522  336567     106  336534  336528  336522  336567      34
  336534  336528 -336522  336567      35  336534  336528 -336522  336567      36
  336534  336528 -336522  336567      37  336534  336528  336546  336555     107
  336534  336528 -336546  336555     108  336534  336528 -336546  336555     109
  336534  336528 -336546  336555     110  336528  336522  336567  336570       3
  336528  336522  336567  336573      11  336528  336522 -336567  336573      12
  336528  336522 -336567  336573      13  336528  336522 -336567  336573       6
  336522  336528  336546  336555     111  336522  336528 -336546  336555     112
  336522  336528 -336546  336555     109  336522  336528 -336546  336555     113
  336522  336567  336573  336579       2  336516  336522  336528  336534      38
  336516  336522 -336528  336534      39  336516  336522 -336528  336534      36
  336516  336522 -336528  336534      40  336516  336522  336528  336546     114
  336516  336522 -336528  336546     115  336516  336522 -336528  336546     105
  336516  336522 -336528  336546     116  336516  336522  336567  336570       3
  336516  336522  336567  336573      21  336516  336522 -336567  336573      22
  336516  336522 -336567  336573      23  336516  336522 -336567  336573       6
  336618  336615  336621  336627       2  336615  336621  336627  336633       1
  336615  336621 -336627  336633       4  336615  336621 -336627  336633       5
  336615  336621 -336627  336633       6  336615  336621  336627  336660       7
  336615  336621 -336627  336660       8  336615  336621 -336627  336660       9
  336615  336621 -336627  336660       6  336603  336585  336579  336615      34
  336603  336585 -336579  336615      35  336603  336585 -336579  336615      36
  336603  336585 -336579  336615      37  336591  336585  336579  336615      34
  336591  336585 -336579  336615      35  336591  336585 -336579  336615      36
  336591  336585 -336579  336615      37  336585  336579  336615  336618       3
  336585  336579  336615  336621      11  336585  336579 -336615  336621      12
  336585  336579 -336615  336621      13  336585  336579 -336615  336621       6
  336579  336615  336621  336627       2  336573  336579  336585  336591      38
  336573  336579 -336585  336591      39  336573  336579 -336585  336591      36
  336573  336579 -336585  336591      40  336573  336579  336585  336603      38
  336573  336579 -336585  336603      39  336573  336579 -336585  336603      36
  336573  336579 -336585  336603      40  336573  336579  336615  336618       3
  336573  336579  336615  336621      21  336573  336579 -336615  336621      22
  336573  336579 -336615  336621      23  336573  336579 -336615  336621       6
  336663  336660  336666  336672       2  336660  336666  336672  336678       1
  336660  336666 -336672  336678       4  336660  336666 -336672  336678       5
  336660  336666 -336672  336678       6  336660  336666  336672  336726       7
  336660  336666 -336672  336726       8  336660  336666 -336672  336726       9
  336660  336666 -336672  336726       6  336642  336633  336627  336660      64
  336642  336633 -336627  336660      65  336642  336633 -336627  336660      54
  336642  336633 -336627  336660      66  336633  336627  336660  336663       3
  336633  336627  336660  336666      11  336633  336627 -336660  336666      12
  336633  336627 -336660  336666      13  336633  336627 -336660  336666       6
  336633  336642  336651  336654     117  336633  336642 -336651  336654     118
  336633  336642  336651  336657     117  336633  336642 -336651  336657     118
  336627  336633  336642  336651     119  336627  336633 -336642  336651     120
  336627  336633 -336642  336651     121  336627  336633 -336642  336651     122
  336627  336660  336666  336672       2  336621  336627  336633  336642      75
  336621  336627 -336633  336642      76  336621  336627 -336633  336642      54
  336621  336627 -336633  336642      77  336621  336627  336660  336663       3
  336621  336627  336660  336666      21  336621  336627 -336660  336666      22
  336621  336627 -336660  336666      23  336621  336627 -336660  336666       6
  336729  336726  336732  336738       2  336726  336732  336738  336744       1
  336726  336732 -336738  336744       4  336726  336732 -336738  336744       5
  336726  336732 -336738  336744       6  336726  336732  336738  336783       7
  336726  336732 -336738  336783       8  336726  336732 -336738  336783       9
  336726  336732 -336738  336783       6  336687  336678  336672  336726      10
  336687  336696  336705  336714      10  336678  336672  336726  336729       3
  336678  336672  336726  336732      11  336678  336672 -336726  336732      12
  336678  336672 -336726  336732      13  336678  336672 -336726  336732       6
  336678  336687  336696  336705      16  336678  336687 -336696  336705      17
  336678  336687 -336696  336705      18  336672  336678  336687  336696      16
  336672  336678 -336687  336696      17  336672  336678 -336687  336696      18
  336672  336726  336732  336738       2  336666  336672  336678  336687      10
  336666  336672  336726  336729       3  336666  336672  336726  336732      21
  336666  336672 -336726  336732      22  336666  336672 -336726  336732      23
  336666  336672 -336726  336732       6  336786  336783  336789  336795       2
  336783  336789  336795  336801       1  336783  336789 -336795  336801       4
  336783  336789 -336795  336801       5  336783  336789 -336795  336801       6
  336783  336789  336795  336834       7  336783  336789 -336795  336834       8
  336783  336789 -336795  336834       9  336783  336789 -336795  336834       6
  336762  336744  336738  336783     103  336762  336744 -336738  336783     104
  336762  336744 -336738  336783     105  336762  336744 -336738  336783     106
  336750  336744  336738  336783      34  336750  336744 -336738  336783      35
  336750  336744 -336738  336783      36  336750  336744 -336738  336783      37
  336750  336744  336762  336771     107  336750  336744 -336762  336771     108
  336750  336744 -336762  336771     109  336750  336744 -336762  336771     110
  336744  336738  336783  336786       3  336744  336738  336783  336789      11
  336744  336738 -336783  336789      12  336744  336738 -336783  336789      13
  336744  336738 -336783  336789       6  336738  336744  336762  336771     111
  336738  336744 -336762  336771     112  336738  336744 -336762  336771     109
  336738  336744 -336762  336771     113  336738  336783  336789  336795       2
  336732  336738  336744  336750      38  336732  336738 -336744  336750      39
  336732  336738 -336744  336750      36  336732  336738 -336744  336750      40
  336732  336738  336744  336762     114  336732  336738 -336744  336762     115
  336732  336738 -336744  336762     105  336732  336738 -336744  336762     116
  336732  336738  336783  336786       3  336732  336738  336783  336789      21
  336732  336738 -336783  336789      22  336732  336738 -336783  336789      23
  336732  336738 -336783  336789       6  336837  336834  336840  336846       2
  336834  336840  336846  336852       1  336834  336840 -336846  336852       4
  336834  336840 -336846  336852       5  336834  336840 -336846  336852       6
  336834  336840  336846  336885       7  336834  336840 -336846  336885       8
  336834  336840 -336846  336885       9  336834  336840 -336846  336885       6
  336810  336801  336795  336834      64  336810  336801 -336795  336834      65
  336810  336801 -336795  336834      54  336810  336801 -336795  336834      66
  336801  336795  336834  336837       3  336801  336795  336834  336840      11
  336801  336795 -336834  336840      12  336801  336795 -336834  336840      13
  336801  336795 -336834  336840       6  336801  336810  336819  336822      67
  336801  336810 -336819  336822      68  336801  336810 -336819  336822      69
  336801  336810 -336819  336822      70  336795  336801  336810  336819      71
  336795  336801 -336810  336819      72  336795  336801 -336810  336819      73
  336795  336801 -336810  336819      74  336795  336834  336840  336846       2
  336789  336795  336801  336810      75  336789  336795 -336801  336810      76
  336789  336795 -336801  336810      54  336789  336795 -336801  336810      77
  336789  336795  336834  336837       3  336789  336795  336834  336840      21
  336789  336795 -336834  336840      22  336789  336795 -336834  336840      23
  336789  336795 -336834  336840       6  336888  336885  336891  336897       2
  336885  336891  336897  336903       1  336885  336891 -336897  336903       4
  336885  336891 -336897  336903       5  336885  336891 -336897  336903       6
  336885  336891  336897  336918       7  336885  336891 -336897  336918       8
  336885  336891 -336897  336918       9  336885  336891 -336897  336918       6
  336861  336852  336846  336885      64  336861  336852 -336846  336885      65
  336861  336852 -336846  336885      54  336861  336852 -336846  336885      66
  336852  336846  336885  336888       3  336852  336846  336885  336891      11
  336852  336846 -336885  336891      12  336852  336846 -336885  336891      13
  336852  336846 -336885  336891       6  336852  336861  336870  336873       7
  336852  336861  336870  336876      78  336852  336861 -336870  336876      79
  336852  336861 -336870  336876      80  336852  336861 -336870  336876      81
  336846  336852  336861  336870      82  336846  336852 -336861  336870      83
  336846  336852 -336861  336870      84  336846  336852 -336861  336870      85
  336846  336885  336891  336897       2  336840  336846  336852  336861      75
  336840  336846 -336852  336861      76  336840  336846 -336852  336861      54
  336840  336846 -336852  336861      77  336840  336846  336885  336888       3
  336840  336846  336885  336891      21  336840  336846 -336885  336891      22
  336840  336846 -336885  336891      23  336840  336846 -336885  336891       6
  336921  336918  336924  336930       2  336918  336924  336930  336936       1
  336918  336924 -336930  336936       4  336918  336924 -336930  336936       5
  336918  336924 -336930  336936       6  336918  336924  336930  336951       7
  336918  336924 -336930  336951       8  336918  336924 -336930  336951       9
  336918  336924 -336930  336951       6  336912  336903  336897  336918     123
  336912  336903 -336897  336918     124  336912  336903 -336897  336918     125
  336912  336903 -336897  336918     126  336903  336897  336918  336921       3
  336903  336897  336918  336924      11  336903  336897 -336918  336924      12
  336903  336897 -336918  336924      13  336903  336897 -336918  336924       6
  336897  336918  336924  336930       2  336891  336897  336903  336912     131
  336891  336897 -336903  336912     132  336891  336897 -336903  336912     125
  336891  336897 -336903  336912     133  336891  336897  336918  336921       3
  336891  336897  336918  336924      21  336891  336897 -336918  336924      22
  336891  336897 -336918  336924      23  336891  336897 -336918  336924       6
  336954  336951  336957  336963       2  336951  336957  336963  336969       1
  336951  336957 -336963  336969       4  336951  336957 -336963  336969       5
  336951  336957 -336963  336969       6  336951  336957  336963  336984       7
  336951  336957 -336963  336984       8  336951  336957 -336963  336984       9
  336951  336957 -336963  336984       6  336945  336936  336930  336951     123
  336945  336936 -336930  336951     124  336945  336936 -336930  336951     125
  336945  336936 -336930  336951     126  336936  336930  336951  336954       3
  336936  336930  336951  336957      11  336936  336930 -336951  336957      12
  336936  336930 -336951  336957      13  336936  336930 -336951  336957       6
  336930  336951  336957  336963       2  336924  336930  336936  336945     131
  336924  336930 -336936  336945     132  336924  336930 -336936  336945     125
  336924  336930 -336936  336945     133  336924  336930  336951  336954       3
  336924  336930  336951  336957      21  336924  336930 -336951  336957      22
  336924  336930 -336951  336957      23  336924  336930 -336951  336957       6
  336987  336984  336990  336996       2  336984  336990  336996  337002       1
  336984  336990 -336996  337002       4  336984  336990 -336996  337002       5
  336984  336990 -336996  337002       6  336984  336990  336996  337029       7
  336984  336990 -336996  337029       8  336984  336990 -336996  337029       9
  336984  336990 -336996  337029       6  336978  336969  336963  336984     123
  336978  336969 -336963  336984     124  336978  336969 -336963  336984     125
  336978  336969 -336963  336984     126  336969  336963  336984  336987       3
  336969  336963  336984  336990      11  336969  336963 -336984  336990      12
  336969  336963 -336984  336990      13  336969  336963 -336984  336990       6
  336963  336984  336990  336996       2  336957  336963  336969  336978     131
  336957  336963 -336969  336978     132  336957  336963 -336969  336978     125
  336957  336963 -336969  336978     133  336957  336963  336984  336987       3
  336957  336963  336984  336990      21  336957  336963 -336984  336990      22
  336957  336963 -336984  336990      23  336957  336963 -336984  336990       6
  337032  337029  337035  337041       2  337029  337035  337041  337047       1
  337029  337035 -337041  337047       4  337029  337035 -337041  337047       5
  337029  337035 -337041  337047       6  337029  337035  337041  337077       7
  337029  337035 -337041  337077       8  337029  337035 -337041  337077       9
  337029  337035 -337041  337077       6  337011  337002  336996  337029      64
  337011  337002 -336996  337029      65  337011  337002 -336996  337029      54
  337011  337002 -336996  337029      66  337002  336996  337029  337032       3
  337002  336996  337029  337035      11  337002  336996 -337029  337035      12
  337002  336996 -337029  337035      13  337002  336996 -337029  337035       6
  337002  337011  337020  337023     117  337002  337011 -337020  337023     118
  337002  337011  337020  337026     117  337002  337011 -337020  337026     118
  336996  337002  337011  337020     119  336996  337002 -337011  337020     120
  336996  337002 -337011  337020     121  336996  337002 -337011  337020     122
  336996  337029  337035  337041       2  336990  336996  337002  337011      75
  336990  336996 -337002  337011      76  336990  336996 -337002  337011      54
  336990  336996 -337002  337011      77  336990  336996  337029  337032       3
  336990  336996  337029  337035      21  336990  336996 -337029  337035      22
  336990  336996 -337029  337035      23  336990  336996 -337029  337035       6
  337080  337077  337083  337089       2  337077  337083  337089  337098       7
  337077  337083 -337089  337098       8  337077  337083 -337089  337098       9
  337077  337083 -337089  337098       6  337065  337047  337041  337077      34
  337065  337047 -337041  337077      35  337065  337047 -337041  337077      36
  337065  337047 -337041  337077      37  337053  337047  337041  337077      34
  337053  337047 -337041  337077      35  337053  337047 -337041  337077      36
  337053  337047 -337041  337077      37  337047  337041  337077  337080       3
  337047  337041  337077  337083      11  337047  337041 -337077  337083      12
  337047  337041 -337077  337083      13  337047  337041 -337077  337083       6
  337041  337077  337083  337089       2  337035  337041  337047  337053      38
  337035  337041 -337047  337053      39  337035  337041 -337047  337053      36
  337035  337041 -337047  337053      40  337035  337041  337047  337065      38
  337035  337041 -337047  337065      39  337035  337041 -337047  337065      36
  337035  337041 -337047  337065      40  337035  337041  337077  337080       3
  337035  337041  337077  337083      21  337035  337041 -337077  337083      22
  337035  337041 -337077  337083      23  337035  337041 -337077  337083       6
  337101  337098  337104  337110       2  337098  337104  337110  337116       1
  337098  337104 -337110  337116       4  337098  337104 -337110  337116       5
  337098  337104 -337110  337116       6  337098  337104  337110  337161       7
  337098  337104 -337110  337161       8  337098  337104 -337110  337161       9
  337098  337104 -337110  337161       6  337089  337098  337104  337110       2
  337083  337089  337098  337101       3  337083  337089  337098  337104      21
  337083  337089 -337098  337104      22  337083  337089 -337098  337104      23
  337083  337089 -337098  337104       6  337164  337161  337167  337173       2
  337161  337167  337173  337179       1  337161  337167 -337173  337179       4
  337161  337167 -337173  337179       5  337161  337167 -337173  337179       6
  337161  337167  337173  337197       7  337161  337167 -337173  337197       8
  337161  337167 -337173  337197       9  337161  337167 -337173  337197       6
  337143  337140  337149  337155      41  337134  337128  337125  337155      41
  337134  337140 -337149  337155      41  337128  337125  337155  337149      41
  337128  337134  337140  337143      41  337128  337134 -337140  337149      41
  337125  337116  337110  337161      42  337125  337116 -337110  337161      43
  337125  337116 -337110  337161      44  337125  337116 -337110  337161      45
  337125  337128  337134  337140      41  337125  337155 -337149  337140      41
  337116  337110  337161  337164       3  337116  337110  337161  337167      11
  337116  337110 -337161  337167      12  337116  337110 -337161  337167      13
  337116  337110 -337161  337167       6  337116  337125  337128  337134      41
  337116  337125  337155  337149      41  337110  337116  337125  337128       7
  337110  337116 -337125  337128      46  337110  337116 -337125  337128      29
  337110  337116 -337125  337128      47  337110  337116  337125  337155       7
  337110  337116 -337125  337155      46  337110  337116 -337125  337155      29
  337110  337116 -337125  337155      47  337110  337161  337167  337173       2
  337104  337110  337116  337125      48  337104  337110 -337116  337125      49
  337104  337110 -337116  337125      44  337104  337110 -337116  337125      50
  337104  337110  337161  337164       3  337104  337110  337161  337167      21
  337104  337110 -337161  337167      22  337104  337110 -337161  337167      23
  337104  337110 -337161  337167       6  337200  337197  337203  337209       2
  337197  337203  337209  337215       1  337197  337203 -337209  337215       4
  337197  337203 -337209  337215       5  337197  337203 -337209  337215       6
  337197  337203  337209  337227       7  337197  337203 -337209  337227       8
  337197  337203 -337209  337227       9  337197  337203 -337209  337227       6
  337188  337179  337173  337197      24  337188  337179 -337173  337197      25
  337188  337179 -337173  337197      26  337188  337179 -337173  337197      27
  337179  337173  337197  337200       3  337179  337173  337197  337203      11
  337179  337173 -337197  337203      12  337179  337173 -337197  337203      13
  337179  337173 -337197  337203       6  337173  337179  337188  337191       7
  337173  337179 -337188  337191      28  337173  337179 -337188  337191      29
  337173  337179 -337188  337191      30  337173  337179  337188  337194       7
  337173  337179 -337188  337194      28  337173  337179 -337188  337194      29
  337173  337179 -337188  337194      30  337173  337197  337203  337209       2
  337167  337173  337179  337188      31  337167  337173 -337179  337188      32
  337167  337173 -337179  337188      26  337167  337173 -337179  337188      33
  337167  337173  337197  337200       3  337167  337173  337197  337203      21
  337167  337173 -337197  337203      22  337167  337173 -337197  337203      23
  337167  337173 -337197  337203       6  337230  337227  337233  337239       2
  337227  337233  337239  337245       1  337227  337233 -337239  337245       4
  337227  337233 -337239  337245       5  337227  337233 -337239  337245       6
  337227  337233  337239  337278       7  337227  337233 -337239  337278       8
  337227  337233 -337239  337278       9  337227  337233 -337239  337278       6
  337215  337209  337227  337230       3  337215  337209  337227  337233      11
  337215  337209 -337227  337233      12  337215  337209 -337227  337233      13
  337215  337209 -337227  337233       6  337209  337227  337233  337239       2
  337203  337209  337227  337230       3  337203  337209  337227  337233      21
  337203  337209 -337227  337233      22  337203  337209 -337227  337233      23
  337203  337209 -337227  337233       6  337281  337278  337284  337290       2
  337278  337284  337290  337296       1  337278  337284 -337290  337296       4
  337278  337284 -337290  337296       5  337278  337284 -337290  337296       6
  337278  337284  337290  337308       7  337278  337284 -337290  337308       8
  337278  337284 -337290  337308       9  337278  337284 -337290  337308       6
  337254  337245  337239  337278      64  337254  337245 -337239  337278      65
  337254  337245 -337239  337278      54  337254  337245 -337239  337278      66
  337245  337239  337278  337281       3  337245  337239  337278  337284      11
  337245  337239 -337278  337284      12  337245  337239 -337278  337284      13
  337245  337239 -337278  337284       6  337245  337254  337263  337266      67
  337245  337254 -337263  337266      68  337245  337254 -337263  337266      69
  337245  337254 -337263  337266      70  337239  337245  337254  337263      71
  337239  337245 -337254  337263      72  337239  337245 -337254  337263      73
  337239  337245 -337254  337263      74  337239  337278  337284  337290       2
  337233  337239  337245  337254      75  337233  337239 -337245  337254      76
  337233  337239 -337245  337254      54  337233  337239 -337245  337254      77
  337233  337239  337278  337281       3  337233  337239  337278  337284      21
  337233  337239 -337278  337284      22  337233  337239 -337278  337284      23
  337233  337239 -337278  337284       6  337311  337308  337314  337320       2
  337308  337314  337320  337329       7  337308  337314 -337320  337329       8
  337308  337314 -337320  337329       9  337308  337314 -337320  337329       6
  337296  337290  337308  337311       3  337296  337290  337308  337314      11
  337296  337290 -337308  337314      12  337296  337290 -337308  337314      13
  337296  337290 -337308  337314       6  337290  337308  337314  337320       2
  337284  337290  337308  337311       3  337284  337290  337308  337314      21
  337284  337290 -337308  337314      22  337284  337290 -337308  337314      23
  337284  337290 -337308  337314       6  337332  337329  337335  337341       2
  337329  337335  337341  337347       1  337329  337335 -337341  337347       4
  337329  337335 -337341  337347       5  337329  337335 -337341  337347       6
  337329  337335  337341  337365       7  337329  337335 -337341  337365       8
  337329  337335 -337341  337365       9  337329  337335 -337341  337365       6
  337320  337329  337335  337341       2  337314  337320  337329  337332       3
  337314  337320  337329  337335      21  337314  337320 -337329  337335      22
  337314  337320 -337329  337335      23  337314  337320 -337329  337335       6
  337368  337365  337371  337377       2  337365  337371  337377  337383       1
  337365  337371 -337377  337383       4  337365  337371 -337377  337383       5
  337365  337371 -337377  337383       6  337365  337371  337377  337425       7
  337365  337371 -337377  337425       8  337365  337371 -337377  337425       9
  337365  337371 -337377  337425       6  337356  337347  337341  337365      24
  337356  337347 -337341  337365      25  337356  337347 -337341  337365      26
  337356  337347 -337341  337365      27  337347  337341  337365  337368       3
  337347  337341  337365  337371      11  337347  337341 -337365  337371      12
  337347  337341 -337365  337371      13  337347  337341 -337365  337371       6
  337341  337347  337356  337359       7  337341  337347 -337356  337359      28
  337341  337347 -337356  337359      29  337341  337347 -337356  337359      30
  337341  337347  337356  337362       7  337341  337347 -337356  337362      28
  337341  337347 -337356  337362      29  337341  337347 -337356  337362      30
  337341  337365  337371  337377       2  337335  337341  337347  337356      31
  337335  337341 -337347  337356      32  337335  337341 -337347  337356      26
  337335  337341 -337347  337356      33  337335  337341  337365  337368       3
  337335  337341  337365  337371      21  337335  337341 -337365  337371      22
  337335  337341 -337365  337371      23  337335  337341 -337365  337371       6
  337428  337425  337431  337437       2  337425  337431  337437  337443       1
  337425  337431 -337437  337443       4  337425  337431 -337437  337443       5
  337425  337431 -337437  337443       6  337425  337431  337437  337473       7
  337425  337431 -337437  337473       8  337425  337431 -337437  337473       9
  337425  337431 -337437  337473       6  337401  337395  337392  337419      41
  337401  337407 -337413  337419      41  337395  337392  337419  337413      41
  337395  337401 -337407  337413      41  337392  337383  337377  337425      42
  337392  337383 -337377  337425      43  337392  337383 -337377  337425      44
  337392  337383 -337377  337425      45  337392  337395  337401  337407      41
  337392  337419 -337413  337407      41  337383  337377  337425  337428       3
  337383  337377  337425  337431      11  337383  337377 -337425  337431      12
  337383  337377 -337425  337431      13  337383  337377 -337425  337431       6
  337383  337392  337395  337401      41  337383  337392  337419  337413      41
  337377  337383  337392  337395       7  337377  337383 -337392  337395      46
  337377  337383 -337392  337395      29  337377  337383 -337392  337395      47
  337377  337383  337392  337419       7  337377  337383 -337392  337419      46
  337377  337383 -337392  337419      29  337377  337383 -337392  337419      47
  337377  337425  337431  337437       2  337371  337377  337383  337392      48
  337371  337377 -337383  337392      49  337371  337377 -337383  337392      44
  337371  337377 -337383  337392      50  337371  337377  337425  337428       3
  337371  337377  337425  337431      21  337371  337377 -337425  337431      22
  337371  337377 -337425  337431      23  337371  337377 -337425  337431       6
  337476  337473  337479  337485       2  337473  337479  337485  337491       1
  337473  337479 -337485  337491       4  337473  337479 -337485  337491       5
  337473  337479 -337485  337491       6  337473  337479  337485  337515       7
  337473  337479 -337485  337515       8  337473  337479 -337485  337515       9
  337473  337479 -337485  337515       6  337461  337443  337437  337473      34
  337461  337443 -337437  337473      35  337461  337443 -337437  337473      36
  337461  337443 -337437  337473      37  337449  337443  337437  337473      34
  337449  337443 -337437  337473      35  337449  337443 -337437  337473      36
  337449  337443 -337437  337473      37  337443  337437  337473  337476       3
  337443  337437  337473  337479      11  337443  337437 -337473  337479      12
  337443  337437 -337473  337479      13  337443  337437 -337473  337479       6
  337437  337473  337479  337485       2  337431  337437  337443  337449      38
  337431  337437 -337443  337449      39  337431  337437 -337443  337449      36
  337431  337437 -337443  337449      40  337431  337437  337443  337461      38
  337431  337437 -337443  337461      39  337431  337437 -337443  337461      36
  337431  337437 -337443  337461      40  337431  337437  337473  337476       3
  337431  337437  337473  337479      21  337431  337437 -337473  337479      22
  337431  337437 -337473  337479      23  337431  337437 -337473  337479       6
  337518  337515  337521  337527       2  337515  337521  337527  337533       1
  337515  337521 -337527  337533       4  337515  337521 -337527  337533       5
  337515  337521 -337527  337533       6  337515  337521  337527  337566       7
  337515  337521 -337527  337566       8  337515  337521 -337527  337566       9
  337515  337521 -337527  337566       6  337500  337491  337485  337515     153
  337500  337491 -337485  337515     154  337500  337491 -337485  337515     155
  337500  337491 -337485  337515     156  337491  337485  337515  337518       3
  337491  337485  337515  337521      11  337491  337485 -337515  337521      12
  337491  337485 -337515  337521      13  337491  337485 -337515  337521       6
  337485  337491  337500  337503       7  337485  337491  337500  337506     170
  337485  337491 -337500  337506     171  337485  337491 -337500  337506     172
  337485  337491 -337500  337506     173  337485  337515  337521  337527       2
  337479  337485  337491  337500     165  337479  337485 -337491  337500     166
  337479  337485 -337491  337500     155  337479  337485 -337491  337500     167
  337479  337485  337515  337518       3  337479  337485  337515  337521      21
  337479  337485 -337515  337521      22  337479  337485 -337515  337521      23
  337479  337485 -337515  337521       6  337569  337566  337572  337578       2
  337566  337572  337578  337584       1  337566  337572 -337578  337584       4
  337566  337572 -337578  337584       5  337566  337572 -337578  337584       6
  337566  337572  337578  337614       7  337566  337572 -337578  337614       8
  337566  337572 -337578  337614       9  337566  337572 -337578  337614       6
  337542  337533  337527  337566      64  337542  337533 -337527  337566      65
  337542  337533 -337527  337566      54  337542  337533 -337527  337566      66
  337533  337527  337566  337569       3  337533  337527  337566  337572      11
  337533  337527 -337566  337572      12  337533  337527 -337566  337572      13
  337533  337527 -337566  337572       6  337533  337542  337551  337554      67
  337533  337542 -337551  337554      68  337533  337542 -337551  337554      69
  337533  337542 -337551  337554      70  337527  337533  337542  337551      71
  337527  337533 -337542  337551      72  337527  337533 -337542  337551      73
  337527  337533 -337542  337551      74  337527  337566  337572  337578       2
  337521  337527  337533  337542      75  337521  337527 -337533  337542      76
  337521  337527 -337533  337542      54  337521  337527 -337533  337542      77
  337521  337527  337566  337569       3  337521  337527  337566  337572      21
  337521  337527 -337566  337572      22  337521  337527 -337566  337572      23
  337521  337527 -337566  337572       6  337617  337614  337620  337626       2
  337614  337620  337626  337632       1  337614  337620 -337626  337632       4
  337614  337620 -337626  337632       5  337614  337620 -337626  337632       6
  337614  337620  337626  337659       7  337614  337620 -337626  337659       8
  337614  337620 -337626  337659       9  337614  337620 -337626  337659       6
  337602  337584  337578  337614      34  337602  337584 -337578  337614      35
  337602  337584 -337578  337614      36  337602  337584 -337578  337614      37
  337590  337584  337578  337614      34  337590  337584 -337578  337614      35
  337590  337584 -337578  337614      36  337590  337584 -337578  337614      37
  337584  337578  337614  337617       3  337584  337578  337614  337620      11
  337584  337578 -337614  337620      12  337584  337578 -337614  337620      13
  337584  337578 -337614  337620       6  337578  337614  337620  337626       2
  337572  337578  337584  337590      38  337572  337578 -337584  337590      39
  337572  337578 -337584  337590      36  337572  337578 -337584  337590      40
  337572  337578  337584  337602      38  337572  337578 -337584  337602      39
  337572  337578 -337584  337602      36  337572  337578 -337584  337602      40
  337572  337578  337614  337617       3  337572  337578  337614  337620      21
  337572  337578 -337614  337620      22  337572  337578 -337614  337620      23
  337572  337578 -337614  337620       6  337662  337659  337665  337671       2
  337659  337665  337671  337677       1  337659  337665 -337671  337677       4
  337659  337665 -337671  337677       5  337659  337665 -337671  337677       6
  337659  337665  337671  337725       7  337659  337665 -337671  337725       8
  337659  337665 -337671  337725       9  337659  337665 -337671  337725       6
  337641  337632  337626  337659      64  337641  337632 -337626  337659      65
  337641  337632 -337626  337659      54  337641  337632 -337626  337659      66
  337632  337626  337659  337662       3  337632  337626  337659  337665      11
  337632  337626 -337659  337665      12  337632  337626 -337659  337665      13
  337632  337626 -337659  337665       6  337632  337641  337650  337653     117
  337632  337641 -337650  337653     118  337632  337641  337650  337656     117
  337632  337641 -337650  337656     118  337626  337632  337641  337650     119
  337626  337632 -337641  337650     120  337626  337632 -337641  337650     121
  337626  337632 -337641  337650     122  337626  337659  337665  337671       2
  337620  337626  337632  337641      75  337620  337626 -337632  337641      76
  337620  337626 -337632  337641      54  337620  337626 -337632  337641      77
  337620  337626  337659  337662       3  337620  337626  337659  337665      21
  337620  337626 -337659  337665      22  337620  337626 -337659  337665      23
  337620  337626 -337659  337665       6  337728  337725  337731  337737       2
  337725  337731  337737  337746       7  337725  337731 -337737  337746       8
  337725  337731 -337737  337746       9  337725  337731 -337737  337746       6
  337686  337677  337671  337725      10  337686  337695  337704  337713      10
  337677  337671  337725  337728       3  337677  337671  337725  337731      11
  337677  337671 -337725  337731      12  337677  337671 -337725  337731      13
  337677  337671 -337725  337731       6  337677  337686  337695  337704      16
  337677  337686 -337695  337704      17  337677  337686 -337695  337704      18
  337671  337677  337686  337695      16  337671  337677 -337686  337695      17
  337671  337677 -337686  337695      18  337671  337725  337731  337737       2
  337665  337671  337677  337686      10  337665  337671  337725  337728       3
  337665  337671  337725  337731      21  337665  337671 -337725  337731      22
  337665  337671 -337725  337731      23  337665  337671 -337725  337731       6
  337749  337746  337752  337758       2  337746  337752  337758  337764       1
  337746  337752 -337758  337764       4  337746  337752 -337758  337764       5
  337746  337752 -337758  337764       6  337746  337752  337758  337803       7
  337746  337752 -337758  337803       8  337746  337752 -337758  337803       9
  337746  337752 -337758  337803       6  337737  337746  337752  337758       2
  337731  337737  337746  337749       3  337731  337737  337746  337752      21
  337731  337737 -337746  337752      22  337731  337737 -337746  337752      23
  337731  337737 -337746  337752       6  337806  337803  337809  337815       2
  337803  337809  337815  337821       1  337803  337809 -337815  337821       4
  337803  337809 -337815  337821       5  337803  337809 -337815  337821       6
  337803  337809  337815  337860       7  337803  337809 -337815  337860       8
  337803  337809 -337815  337860       9  337803  337809 -337815  337860       6
  337782  337764  337758  337803     103  337782  337764 -337758  337803     104
  337782  337764 -337758  337803     105  337782  337764 -337758  337803     106
  337770  337764  337758  337803      34  337770  337764 -337758  337803      35
  337770  337764 -337758  337803      36  337770  337764 -337758  337803      37
  337770  337764  337782  337791     107  337770  337764 -337782  337791     108
  337770  337764 -337782  337791     109  337770  337764 -337782  337791     110
  337764  337758  337803  337806       3  337764  337758  337803  337809      11
  337764  337758 -337803  337809      12  337764  337758 -337803  337809      13
  337764  337758 -337803  337809       6  337758  337764  337782  337791     111
  337758  337764 -337782  337791     112  337758  337764 -337782  337791     109
  337758  337764 -337782  337791     113  337758  337803  337809  337815       2
  337752  337758  337764  337770      38  337752  337758 -337764  337770      39
  337752  337758 -337764  337770      36  337752  337758 -337764  337770      40
  337752  337758  337764  337782     114  337752  337758 -337764  337782     115
  337752  337758 -337764  337782     105  337752  337758 -337764  337782     116
  337752  337758  337803  337806       3  337752  337758  337803  337809      21
  337752  337758 -337803  337809      22  337752  337758 -337803  337809      23
  337752  337758 -337803  337809       6  337863  337860  337866  337872       2
  337860  337866  337872  337878       1  337860  337866 -337872  337878       4
  337860  337866 -337872  337878       5  337860  337866 -337872  337878       6
  337860  337866  337872  337896       7  337860  337866 -337872  337896       8
  337860  337866 -337872  337896       9  337860  337866 -337872  337896       6
  337839  337821  337815  337860     103  337839  337821 -337815  337860     104
  337839  337821 -337815  337860     105  337839  337821 -337815  337860     106
  337827  337821  337815  337860      34  337827  337821 -337815  337860      35
  337827  337821 -337815  337860      36  337827  337821 -337815  337860      37
  337827  337821  337839  337848     107  337827  337821 -337839  337848     108
  337827  337821 -337839  337848     109  337827  337821 -337839  337848     110
  337821  337815  337860  337863       3  337821  337815  337860  337866      11
  337821  337815 -337860  337866      12  337821  337815 -337860  337866      13
  337821  337815 -337860  337866       6  337815  337821  337839  337848     111
  337815  337821 -337839  337848     112  337815  337821 -337839  337848     109
  337815  337821 -337839  337848     113  337815  337860  337866  337872       2
  337809  337815  337821  337827      38  337809  337815 -337821  337827      39
  337809  337815 -337821  337827      36  337809  337815 -337821  337827      40
  337809  337815  337821  337839     114  337809  337815 -337821  337839     115
  337809  337815 -337821  337839     105  337809  337815 -337821  337839     116
  337809  337815  337860  337863       3  337809  337815  337860  337866      21
  337809  337815 -337860  337866      22  337809  337815 -337860  337866      23
  337809  337815 -337860  337866       6  337899  337896  337902  337905       2
  337899  337896  337902  337932       2  337896  337902  337905  337914       1
  337896  337902 -337905  337914     102  337896  337902 -337905  337914      13
  337896  337902 -337905  337914       6  337896  337902  337932  337923       1
  337896  337902 -337932  337923       4  337896  337902 -337932  337923       5
  337896  337902 -337932  337923       6  337896  337902  337932  337938       7
  337896  337902 -337932  337938       8  337896  337902 -337932  337938       9
  337896  337902 -337932  337938       6  337887  337878  337872  337896      24
  337887  337878 -337872  337896      25  337887  337878 -337872  337896      26
  337887  337878 -337872  337896      27  337878  337872  337896  337899       3
  337878  337872  337896  337902      11  337878  337872 -337896  337902      12
  337878  337872 -337896  337902      13  337878  337872 -337896  337902       6
  337872  337878  337887  337890       7  337872  337878 -337887  337890      28
  337872  337878 -337887  337890      29  337872  337878 -337887  337890      30
  337872  337878  337887  337893       7  337872  337878 -337887  337893      28
  337872  337878 -337887  337893      29  337872  337878 -337887  337893      30
  337872  337896  337902  337905       2  337872  337896  337902  337932       2
  337866  337872  337878  337887      31  337866  337872 -337878  337887      32
  337866  337872 -337878  337887      26  337866  337872 -337878  337887      33
  337866  337872  337896  337899       3  337866  337872  337896  337902      21
  337866  337872 -337896  337902      22  337866  337872 -337896  337902      23
  337866  337872 -337896  337902       6  337941  337938  337944  337950       2
  337938  337944  337950  337956       1  337938  337944 -337950  337956       4
  337938  337944 -337950  337956       5  337938  337944 -337950  337956       6
  337938  337944  337950  337980       7  337938  337944 -337950  337980       8
  337938  337944 -337950  337980       9  337938  337944 -337950  337980       6
  337932  337938  337944  337950       2  337923  337932  337938  337941       3
  337923  337932  337938  337944      11  337923  337932 -337938  337944      12
  337923  337932 -337938  337944      13  337923  337932 -337938  337944       6
  337914  337905 -337902  337932       3  337914  337923  337932  337938      10
  337905  337902 -337932  337923       3  337905  337902  337932  337938       3
  337905  337914 -337923  337932      16  337905  337914 -337923  337932      17
  337905  337914 -337923  337932      18  337902  337905 -337914  337923      10
  337902  337932 -337923  337914      10  337902  337932  337938  337941       3
  337902  337932  337938  337944      21  337902  337932 -337938  337944      22
  337902  337932 -337938  337944      23  337902  337932 -337938  337944       6
  337983  337980  337986  337992       2  337980  337986  337992  337998       1
  337980  337986 -337992  337998       4  337980  337986 -337992  337998       5
  337980  337986 -337992  337998       6  337980  337986  337992  338046       7
  337980  337986 -337992  338046       8  337980  337986 -337992  338046       9
  337980  337986 -337992  338046       6  337974  337956  337950  337980      86
  337974  337956 -337950  337980      87  337974  337956 -337950  337980      88
  337974  337956 -337950  337980      89  337962  337956  337950  337980      34
  337962  337956 -337950  337980      35  337962  337956 -337950  337980      36
  337962  337956 -337950  337980      37  337956  337950  337980  337983       3
  337956  337950  337980  337986      11  337956  337950 -337980  337986      12
  337956  337950 -337980  337986      13  337956  337950 -337980  337986       6
  337950  337980  337986  337992       2  337944  337950  337956  337962      38
  337944  337950 -337956  337962      39  337944  337950 -337956  337962      36
  337944  337950 -337956  337962      40  337944  337950  337956  337974      99
  337944  337950 -337956  337974     100  337944  337950 -337956  337974      88
  337944  337950 -337956  337974     101  337944  337950  337980  337983       3
  337944  337950  337980  337986      21  337944  337950 -337980  337986      22
  337944  337950 -337980  337986      23  337944  337950 -337980  337986       6
  338049  338046  338052  338058       2  338046  338052  338058  338064       1
  338046  338052 -338058  338064       4  338046  338052 -338058  338064       5
  338046  338052 -338058  338064       6  338046  338052  338058  338094       7
  338046  338052 -338058  338094       8  338046  338052 -338058  338094       9
  338046  338052 -338058  338094       6  338007  337998  337992  338046      10
  338007  338016  338025  338034      10  337998  337992  338046  338049       3
  337998  337992  338046  338052      11  337998  337992 -338046  338052      12
  337998  337992 -338046  338052      13  337998  337992 -338046  338052       6
  337998  338007  338016  338025      16  337998  338007 -338016  338025      17
  337998  338007 -338016  338025      18  337992  337998  338007  338016      16
  337992  337998 -338007  338016      17  337992  337998 -338007  338016      18
  337992  338046  338052  338058       2  337986  337992  337998  338007      10
  337986  337992  338046  338049       3  337986  337992  338046  338052      21
  337986  337992 -338046  338052      22  337986  337992 -338046  338052      23
  337986  337992 -338046  338052       6  338097  338094  338100  338106       2
  338094  338100  338106  338112       1  338094  338100 -338106  338112       4
  338094  338100 -338106  338112       5  338094  338100 -338106  338112       6
  338094  338100  338106  338142       7  338094  338100 -338106  338142       8
  338094  338100 -338106  338142       9  338094  338100 -338106  338142       6
  338082  338064  338058  338094      34  338082  338064 -338058  338094      35
  338082  338064 -338058  338094      36  338082  338064 -338058  338094      37
  338070  338064  338058  338094      34  338070  338064 -338058  338094      35
  338070  338064 -338058  338094      36  338070  338064 -338058  338094      37
  338064  338058  338094  338097       3  338064  338058  338094  338100      11
  338064  338058 -338094  338100      12  338064  338058 -338094  338100      13
  338064  338058 -338094  338100       6  338058  338094  338100  338106       2
  338052  338058  338064  338070      38  338052  338058 -338064  338070      39
  338052  338058 -338064  338070      36  338052  338058 -338064  338070      40
  338052  338058  338064  338082      38  338052  338058 -338064  338082      39
  338052  338058 -338064  338082      36  338052  338058 -338064  338082      40
  338052  338058  338094  338097       3  338052  338058  338094  338100      21
  338052  338058 -338094  338100      22  338052  338058 -338094  338100      23
  338052  338058 -338094  338100       6  338145  338142  338148  338154       2
  338142  338148  338154  338160       1  338142  338148 -338154  338160       4
  338142  338148 -338154  338160       5  338142  338148 -338154  338160       6
  338142  338148  338154  338214       7  338142  338148 -338154  338214       8
  338142  338148 -338154  338214       9  338142  338148 -338154  338214       6
  338130  338112  338106  338142      34  338130  338112 -338106  338142      35
  338130  338112 -338106  338142      36  338130  338112 -338106  338142      37
  338118  338112  338106  338142      34  338118  338112 -338106  338142      35
  338118  338112 -338106  338142      36  338118  338112 -338106  338142      37
  338112  338106  338142  338145       3  338112  338106  338142  338148      11
  338112  338106 -338142  338148      12  338112  338106 -338142  338148      13
  338112  338106 -338142  338148       6  338106  338142  338148  338154       2
  338100  338106  338112  338118      38  338100  338106 -338112  338118      39
  338100  338106 -338112  338118      36  338100  338106 -338112  338118      40
  338100  338106  338112  338130      38  338100  338106 -338112  338130      39
  338100  338106 -338112  338130      36  338100  338106 -338112  338130      40
  338100  338106  338142  338145       3  338100  338106  338142  338148      21
  338100  338106 -338142  338148      22  338100  338106 -338142  338148      23
  338100  338106 -338142  338148       6  338217  338214  338220  338226       2
  338214  338220  338226  338232       1  338214  338220 -338226  338232       4
  338214  338220 -338226  338232       5  338214  338220 -338226  338232       6
  338214  338220  338226  338256       7  338214  338220 -338226  338256       8
  338214  338220 -338226  338256       9  338214  338220 -338226  338256       6
  338178  338187  338193  338196      51  338178  338187 -338193  338196       6
  338178  338187  338193  338205      51  338178  338187 -338193  338205       6
  338169  338160  338154  338214      10  338169  338178  338187  338193       7
  338169  338178 -338187  338193      29  338160  338154  338214  338217       3
  338160  338154  338214  338220      11  338160  338154 -338214  338220      12
  338160  338154 -338214  338220      13  338160  338154 -338214  338220       6
  338160  338169  338178  338187      10  338154  338160  338169  338178      16
  338154  338160 -338169  338178      17  338154  338160 -338169  338178      18
  338154  338214  338220  338226       2  338148  338154  338160  338169      10
  338148  338154  338214  338217       3  338148  338154  338214  338220      21
  338148  338154 -338214  338220      22  338148  338154 -338214  338220      23
  338148  338154 -338214  338220       6  338259  338256  338262  338268       2
  338256  338262  338268  338274       1  338256  338262 -338268  338274       4
  338256  338262 -338268  338274       5  338256  338262 -338268  338274       6
  338256  338262  338268  338286       7  338256  338262 -338268  338286       8
  338256  338262 -338268  338286       9  338256  338262 -338268  338286       6
  338250  338232  338226  338256      86  338250  338232 -338226  338256      87
  338250  338232 -338226  338256      88  338250  338232 -338226  338256      89
  338238  338232  338226  338256      34  338238  338232 -338226  338256      35
  338238  338232 -338226  338256      36  338238  338232 -338226  338256      37
  338232  338226  338256  338259       3  338232  338226  338256  338262      11
  338232  338226 -338256  338262      12  338232  338226 -338256  338262      13
  338232  338226 -338256  338262       6  338226  338256  338262  338268       2
  338220  338226  338232  338238      38  338220  338226 -338232  338238      39
  338220  338226 -338232  338238      36  338220  338226 -338232  338238      40
  338220  338226  338232  338250      99  338220  338226 -338232  338250     100
  338220  338226 -338232  338250      88  338220  338226 -338232  338250     101
  338220  338226  338256  338259       3  338220  338226  338256  338262      21
  338220  338226 -338256  338262      22  338220  338226 -338256  338262      23
  338220  338226 -338256  338262       6  338289  338286  338292  338298       2
  338286  338292  338298  338304       1  338286  338292 -338298  338304       4
  338286  338292 -338298  338304       5  338286  338292 -338298  338304       6
  338286  338292  338298  338343       7  338286  338292 -338298  338343       8
  338286  338292 -338298  338343       9  338286  338292 -338298  338343       6
  338274  338268  338286  338289       3  338274  338268  338286  338292      11
  338274  338268 -338286  338292      12  338274  338268 -338286  338292      13
  338274  338268 -338286  338292       6  338268  338286  338292  338298       2
  338262  338268  338286  338289       3  338262  338268  338286  338292      21
  338262  338268 -338286  338292      22  338262  338268 -338286  338292      23
  338262  338268 -338286  338292       6  338346  338343  338349  338355       2
  338343  338349  338355  338361       1  338343  338349 -338355  338361       4
  338343  338349 -338355  338361       5  338343  338349 -338355  338361       6
  338343  338349  338355  338400       7  338343  338349 -338355  338400       8
  338343  338349 -338355  338400       9  338343  338349 -338355  338400       6
  338313  338304  338298  338343      52  338313  338304 -338298  338343      53
  338313  338304 -338298  338343      54  338313  338304 -338298  338343      55
  338304  338298  338343  338346       3  338304  338298  338343  338349      11
  338304  338298 -338343  338349      12  338304  338298 -338343  338349      13
  338304  338298 -338343  338349       6  338298  338304  338313  338319      56
  338298  338304 -338313  338319      57  338298  338304 -338313  338319      58
  338298  338304 -338313  338319      59  338298  338304  338313  338331      56
  338298  338304 -338313  338331      57  338298  338304 -338313  338331      58
  338298  338304 -338313  338331      59  338298  338343  338349  338355       2
  338292  338298  338304  338313      60  338292  338298 -338304  338313      61
  338292  338298 -338304  338313      54  338292  338298 -338304  338313      62
  338292  338298  338343  338346       3  338292  338298  338343  338349      21
  338292  338298 -338343  338349      22  338292  338298 -338343  338349      23
  338292  338298 -338343  338349       6  338403  338400  338406  338412       2
  338400  338406  338412  338418       1  338400  338406 -338412  338418       4
  338400  338406 -338412  338418       5  338400  338406 -338412  338418       6
  338400  338406  338412  338436       7  338400  338406 -338412  338436       8
  338400  338406 -338412  338436       9  338400  338406 -338412  338436       6
  338370  338361  338355  338400      52  338370  338361 -338355  338400      53
  338370  338361 -338355  338400      54  338370  338361 -338355  338400      55
  338361  338355  338400  338403       3  338361  338355  338400  338406      11
  338361  338355 -338400  338406      12  338361  338355 -338400  338406      13
  338361  338355 -338400  338406       6  338355  338361  338370  338376      56
  338355  338361 -338370  338376      57  338355  338361 -338370  338376      58
  338355  338361 -338370  338376      59  338355  338361  338370  338388      56
  338355  338361 -338370  338388      57  338355  338361 -338370  338388      58
  338355  338361 -338370  338388      59  338355  338400  338406  338412       2
  338349  338355  338361  338370      60  338349  338355 -338361  338370      61
  338349  338355 -338361  338370      54  338349  338355 -338361  338370      62
  338349  338355  338400  338403       3  338349  338355  338400  338406      21
  338349  338355 -338400  338406      22  338349  338355 -338400  338406      23
  338349  338355 -338400  338406       6  338439  338436  338442  338448       2
  338436  338442  338448  338454       1  338436  338442 -338448  338454       4
  338436  338442 -338448  338454       5  338436  338442 -338448  338454       6
  338436  338442  338448  338466       7  338436  338442 -338448  338466       8
  338436  338442 -338448  338466       9  338436  338442 -338448  338466       6
  338427  338418  338412  338436      24  338427  338418 -338412  338436      25
  338427  338418 -338412  338436      26  338427  338418 -338412  338436      27
  338418  338412  338436  338439       3  338418  338412  338436  338442      11
  338418  338412 -338436  338442      12  338418  338412 -338436  338442      13
  338418  338412 -338436  338442       6  338412  338418  338427  338430       7
  338412  338418 -338427  338430      28  338412  338418 -338427  338430      29
  338412  338418 -338427  338430      30  338412  338418  338427  338433       7
  338412  338418 -338427  338433      28  338412  338418 -338427  338433      29
  338412  338418 -338427  338433      30  338412  338436  338442  338448       2
  338406  338412  338418  338427      31  338406  338412 -338418  338427      32
  338406  338412 -338418  338427      26  338406  338412 -338418  338427      33
  338406  338412  338436  338439       3  338406  338412  338436  338442      21
  338406  338412 -338436  338442      22  338406  338412 -338436  338442      23
  338406  338412 -338436  338442       6  338469  338466  338472  338478       2
  338466  338472  338478  338484       1  338466  338472 -338478  338484       4
  338466  338472 -338478  338484       5  338466  338472 -338478  338484       6
  338466  338472  338478  338496       7  338466  338472 -338478  338496       8
  338466  338472 -338478  338496       9  338466  338472 -338478  338496       6
  338454  338448  338466  338469       3  338454  338448  338466  338472      11
  338454  338448 -338466  338472      12  338454  338448 -338466  338472      13
  338454  338448 -338466  338472       6  338448  338466  338472  338478       2
  338442  338448  338466  338469       3  338442  338448  338466  338472      21
  338442  338448 -338466  338472      22  338442  338448 -338466  338472      23
  338442  338448 -338466  338472       6  338499  338496  338502  338508       2
  338496  338502  338508  338517       7  338496  338502 -338508  338517       8
  338496  338502 -338508  338517       9  338496  338502 -338508  338517       6
  338484  338478  338496  338499       3  338484  338478  338496  338502      11
  338484  338478 -338496  338502      12  338484  338478 -338496  338502      13
  338484  338478 -338496  338502       6  338478  338496  338502  338508       2
  338472  338478  338496  338499       3  338472  338478  338496  338502      21
  338472  338478 -338496  338502      22  338472  338478 -338496  338502      23
  338472  338478 -338496  338502       6  338520  338517  338523  338529       2
  338517  338523  338529  338535       1  338517  338523 -338529  338535       4
  338517  338523 -338529  338535       5  338517  338523 -338529  338535       6
  338517  338523  338529  338565       7  338517  338523 -338529  338565       8
  338517  338523 -338529  338565       9  338517  338523 -338529  338565       6
  338508  338517  338523  338529       2  338502  338508  338517  338520       3
  338502  338508  338517  338523      21  338502  338508 -338517  338523      22
  338502  338508 -338517  338523      23  338502  338508 -338517  338523       6
  338568  338565  338571  338577       2  338565  338571  338577  338583       1
  338565  338571 -338577  338583       4  338565  338571 -338577  338583       5
  338565  338571 -338577  338583       6  338565  338571  338577  338595       7
  338565  338571 -338577  338595       8  338565  338571 -338577  338595       9
  338565  338571 -338577  338595       6  338553  338535  338529  338565      34
  338553  338535 -338529  338565      35  338553  338535 -338529  338565      36
  338553  338535 -338529  338565      37  338541  338535  338529  338565      34
  338541  338535 -338529  338565      35  338541  338535 -338529  338565      36
  338541  338535 -338529  338565      37  338535  338529  338565  338568       3
  338535  338529  338565  338571      11  338535  338529 -338565  338571      12
  338535  338529 -338565  338571      13  338535  338529 -338565  338571       6
  338529  338565  338571  338577       2  338523  338529  338535  338541      38
  338523  338529 -338535  338541      39  338523  338529 -338535  338541      36
  338523  338529 -338535  338541      40  338523  338529  338535  338553      38
  338523  338529 -338535  338553      39  338523  338529 -338535  338553      36
  338523  338529 -338535  338553      40  338523  338529  338565  338568       3
  338523  338529  338565  338571      21  338523  338529 -338565  338571      22
  338523  338529 -338565  338571      23  338523  338529 -338565  338571       6
  338598  338595  338601  338607       2  338595  338601  338607  338613       1
  338595  338601 -338607  338613       4  338595  338601 -338607  338613       5
  338595  338601 -338607  338613       6  338595  338601  338607  338628       7
  338595  338601 -338607  338628       8  338595  338601 -338607  338628       9
  338595  338601 -338607  338628       6  338583  338577  338595  338598       3
  338583  338577  338595  338601      11  338583  338577 -338595  338601      12
  338583  338577 -338595  338601      13  338583  338577 -338595  338601       6
  338577  338595  338601  338607       2  338571  338577  338595  338598       3
  338571  338577  338595  338601      21  338571  338577 -338595  338601      22
  338571  338577 -338595  338601      23  338571  338577 -338595  338601       6
  338631  338628  338634  338640       2  338628  338634  338640  338646       1
  338628  338634 -338640  338646       4  338628  338634 -338640  338646       5
  338628  338634 -338640  338646       6  338628  338634  338640  338685       7
  338628  338634 -338640  338685       8  338628  338634 -338640  338685       9
  338628  338634 -338640  338685       6  338622  338613  338607  338628     123
  338622  338613 -338607  338628     124  338622  338613 -338607  338628     125
  338622  338613 -338607  338628     126  338613  338607  338628  338631       3
  338613  338607  338628  338634      11  338613  338607 -338628  338634      12
  338613  338607 -338628  338634      13  338613  338607 -338628  338634       6
  338607  338628  338634  338640       2  338601  338607  338613  338622     131
  338601  338607 -338613  338622     132  338601  338607 -338613  338622     125
  338601  338607 -338613  338622     133  338601  338607  338628  338631       3
  338601  338607  338628  338634      21  338601  338607 -338628  338634      22
  338601  338607 -338628  338634      23  338601  338607 -338628  338634       6
  338688  338685  338691  338697       2  338685  338691  338697  338703       1
  338685  338691 -338697  338703       4  338685  338691 -338697  338703       5
  338685  338691 -338697  338703       6  338685  338691  338697  338742       7
  338685  338691 -338697  338742       8  338685  338691 -338697  338742       9
  338685  338691 -338697  338742       6  338655  338646  338640  338685      52
  338655  338646 -338640  338685      53  338655  338646 -338640  338685      54
  338655  338646 -338640  338685      55  338646  338640  338685  338688       3
  338646  338640  338685  338691      11  338646  338640 -338685  338691      12
  338646  338640 -338685  338691      13  338646  338640 -338685  338691       6
  338640  338646  338655  338661      56  338640  338646 -338655  338661      57
  338640  338646 -338655  338661      58  338640  338646 -338655  338661      59
  338640  338646  338655  338673      56  338640  338646 -338655  338673      57
  338640  338646 -338655  338673      58  338640  338646 -338655  338673      59
  338640  338685  338691  338697       2  338634  338640  338646  338655      60
  338634  338640 -338646  338655      61  338634  338640 -338646  338655      54
  338634  338640 -338646  338655      62  338634  338640  338685  338688       3
  338634  338640  338685  338691      21  338634  338640 -338685  338691      22
  338634  338640 -338685  338691      23  338634  338640 -338685  338691       6
  338745  338742  338748  338754       2  338742  338748  338754  338760       1
  338742  338748 -338754  338760       4  338742  338748 -338754  338760       5
  338742  338748 -338754  338760       6  338742  338748  338754  338784       7
  338742  338748 -338754  338784       8  338742  338748 -338754  338784       9
  338742  338748 -338754  338784       6  338712  338703  338697  338742      52
  338712  338703 -338697  338742      53  338712  338703 -338697  338742      54
  338712  338703 -338697  338742      55  338703  338697  338742  338745       3
  338703  338697  338742  338748      11  338703  338697 -338742  338748      12
  338703  338697 -338742  338748      13  338703  338697 -338742  338748       6
  338697  338703  338712  338718      56  338697  338703 -338712  338718      57
  338697  338703 -338712  338718      58  338697  338703 -338712  338718      59
  338697  338703  338712  338730      56  338697  338703 -338712  338730      57
  338697  338703 -338712  338730      58  338697  338703 -338712  338730      59
  338697  338742  338748  338754       2  338691  338697  338703  338712      60
  338691  338697 -338703  338712      61  338691  338697 -338703  338712      54
  338691  338697 -338703  338712      62  338691  338697  338742  338745       3
  338691  338697  338742  338748      21  338691  338697 -338742  338748      22
  338691  338697 -338742  338748      23  338691  338697 -338742  338748       6
  338787  338784  338790  338796       2  338784  338790  338796  338802       1
  338784  338790 -338796  338802       4  338784  338790 -338796  338802       5
  338784  338790 -338796  338802       6  338784  338790  338796  338826       7
  338784  338790 -338796  338826       8  338784  338790 -338796  338826       9
  338784  338790 -338796  338826       6  338778  338760  338754  338784      86
  338778  338760 -338754  338784      87  338778  338760 -338754  338784      88
  338778  338760 -338754  338784      89  338766  338760  338754  338784      34
  338766  338760 -338754  338784      35  338766  338760 -338754  338784      36
  338766  338760 -338754  338784      37  338760  338754  338784  338787       3
  338760  338754  338784  338790      11  338760  338754 -338784  338790      12
  338760  338754 -338784  338790      13  338760  338754 -338784  338790       6
  338754  338784  338790  338796       2  338748  338754  338760  338766      38
  338748  338754 -338760  338766      39  338748  338754 -338760  338766      36
  338748  338754 -338760  338766      40  338748  338754  338760  338778      99
  338748  338754 -338760  338778     100  338748  338754 -338760  338778      88
  338748  338754 -338760  338778     101  338748  338754  338784  338787       3
  338748  338754  338784  338790      21  338748  338754 -338784  338790      22
  338748  338754 -338784  338790      23  338748  338754 -338784  338790       6
  338829  338826  338832  338838       2  338826  338832  338838  338844       1
  338826  338832 -338838  338844       4  338826  338832 -338838  338844       5
  338826  338832 -338838  338844       6  338826  338832  338838  338856       7
  338826  338832 -338838  338856       8  338826  338832 -338838  338856       9
  338826  338832 -338838  338856       6  338820  338802  338796  338826      86
  338820  338802 -338796  338826      87  338820  338802 -338796  338826      88
  338820  338802 -338796  338826      89  338808  338802  338796  338826      34
  338808  338802 -338796  338826      35  338808  338802 -338796  338826      36
  338808  338802 -338796  338826      37  338802  338796  338826  338829       3
  338802  338796  338826  338832      11  338802  338796 -338826  338832      12
  338802  338796 -338826  338832      13  338802  338796 -338826  338832       6
  338796  338826  338832  338838       2  338790  338796  338802  338808      38
  338790  338796 -338802  338808      39  338790  338796 -338802  338808      36
  338790  338796 -338802  338808      40  338790  338796  338802  338820      99
  338790  338796 -338802  338820     100  338790  338796 -338802  338820      88
  338790  338796 -338802  338820     101  338790  338796  338826  338829       3
  338790  338796  338826  338832      21  338790  338796 -338826  338832      22
  338790  338796 -338826  338832      23  338790  338796 -338826  338832       6
  338859  338856  338862  338868       2  338856  338862  338868  338874       1
  338856  338862 -338868  338874       4  338856  338862 -338868  338874       5
  338856  338862 -338868  338874       6  338856  338862  338868  338901       7
  338856  338862 -338868  338901       8  338856  338862 -338868  338901       9
  338856  338862 -338868  338901       6  338844  338838  338856  338859       3
  338844  338838  338856  338862      11  338844  338838 -338856  338862      12
  338844  338838 -338856  338862      13  338844  338838 -338856  338862       6
  338838  338856  338862  338868       2  338832  338838  338856  338859       3
  338832  338838  338856  338862      21  338832  338838 -338856  338862      22
  338832  338838 -338856  338862      23  338832  338838 -338856  338862       6
  338904  338901  338907  338913       2  338901  338907  338913  338919       1
  338901  338907 -338913  338919       4  338901  338907 -338913  338919       5
  338901  338907 -338913  338919       6  338901  338907  338913  338949       7
  338901  338907 -338913  338949       8  338901  338907 -338913  338949       9
  338901  338907 -338913  338949       6  338883  338874  338868  338901      64
  338883  338874 -338868  338901      65  338883  338874 -338868  338901      54
  338883  338874 -338868  338901      66  338874  338868  338901  338904       3
  338874  338868  338901  338907      11  338874  338868 -338901  338907      12
  338874  338868 -338901  338907      13  338874  338868 -338901  338907       6
  338874  338883  338892  338895     117  338874  338883 -338892  338895     118
  338874  338883  338892  338898     117  338874  338883 -338892  338898     118
  338868  338874  338883  338892     119  338868  338874 -338883  338892     120
  338868  338874 -338883  338892     121  338868  338874 -338883  338892     122
  338868  338901  338907  338913       2  338862  338868  338874  338883      75
  338862  338868 -338874  338883      76  338862  338868 -338874  338883      54
  338862  338868 -338874  338883      77  338862  338868  338901  338904       3
  338862  338868  338901  338907      21  338862  338868 -338901  338907      22
  338862  338868 -338901  338907      23  338862  338868 -338901  338907       6
  338952  338949  338955  338961       2  338949  338955  338961  338967       1
  338949  338955 -338961  338967       4  338949  338955 -338961  338967       5
  338949  338955 -338961  338967       6  338949  338955  338961  338997       7
  338949  338955 -338961  338997       8  338949  338955 -338961  338997       9
  338949  338955 -338961  338997       6  338937  338919  338913  338949      34
  338937  338919 -338913  338949      35  338937  338919 -338913  338949      36
  338937  338919 -338913  338949      37  338925  338919  338913  338949      34
  338925  338919 -338913  338949      35  338925  338919 -338913  338949      36
  338925  338919 -338913  338949      37  338919  338913  338949  338952       3
  338919  338913  338949  338955      11  338919  338913 -338949  338955      12
  338919  338913 -338949  338955      13  338919  338913 -338949  338955       6
  338913  338949  338955  338961       2  338907  338913  338919  338925      38
  338907  338913 -338919  338925      39  338907  338913 -338919  338925      36
  338907  338913 -338919  338925      40  338907  338913  338919  338937      38
  338907  338913 -338919  338937      39  338907  338913 -338919  338937      36
  338907  338913 -338919  338937      40  338907  338913  338949  338952       3
  338907  338913  338949  338955      21  338907  338913 -338949  338955      22
  338907  338913 -338949  338955      23  338907  338913 -338949  338955       6
  339000  338997  339003  339009       2  338997  339003  339009  339015       1
  338997  339003 -339009  339015       4  338997  339003 -339009  339015       5
  338997  339003 -339009  339015       6  338997  339003  339009  339045       7
  338997  339003 -339009  339045       8  338997  339003 -339009  339045       9
  338997  339003 -339009  339045       6  338985  338967  338961  338997      34
  338985  338967 -338961  338997      35  338985  338967 -338961  338997      36
  338985  338967 -338961  338997      37  338973  338967  338961  338997      34
  338973  338967 -338961  338997      35  338973  338967 -338961  338997      36
  338973  338967 -338961  338997      37  338967  338961  338997  339000       3
  338967  338961  338997  339003      11  338967  338961 -338997  339003      12
  338967  338961 -338997  339003      13  338967  338961 -338997  339003       6
  338961  338997  339003  339009       2  338955  338961  338967  338973      38
  338955  338961 -338967  338973      39  338955  338961 -338967  338973      36
  338955  338961 -338967  338973      40  338955  338961  338967  338985      38
  338955  338961 -338967  338985      39  338955  338961 -338967  338985      36
  338955  338961 -338967  338985      40  338955  338961  338997  339000       3
  338955  338961  338997  339003      21  338955  338961 -338997  339003      22
  338955  338961 -338997  339003      23  338955  338961 -338997  339003       6
  339048  339045  339051  339057       2  339045  339051  339057  339063       1
  339045  339051 -339057  339063       4  339045  339051 -339057  339063       5
  339045  339051 -339057  339063       6  339045  339051  339057  339087       7
  339045  339051 -339057  339087       8  339045  339051 -339057  339087       9
  339045  339051 -339057  339087       6  339033  339015  339009  339045      34
  339033  339015 -339009  339045      35  339033  339015 -339009  339045      36
  339033  339015 -339009  339045      37  339021  339015  339009  339045      34
  339021  339015 -339009  339045      35  339021  339015 -339009  339045      36
  339021  339015 -339009  339045      37  339015  339009  339045  339048       3
  339015  339009  339045  339051      11  339015  339009 -339045  339051      12
  339015  339009 -339045  339051      13  339015  339009 -339045  339051       6
  339009  339045  339051  339057       2  339003  339009  339015  339021      38
  339003  339009 -339015  339021      39  339003  339009 -339015  339021      36
  339003  339009 -339015  339021      40  339003  339009  339015  339033      38
  339003  339009 -339015  339033      39  339003  339009 -339015  339033      36
  339003  339009 -339015  339033      40  339003  339009  339045  339048       3
  339003  339009  339045  339051      21  339003  339009 -339045  339051      22
  339003  339009 -339045  339051      23  339003  339009 -339045  339051       6
  339090  339087  339093  339099       2  339087  339093  339099  339105       1
  339087  339093 -339099  339105       4  339087  339093 -339099  339105       5
  339087  339093 -339099  339105       6  339087  339093  339099  339132       7
  339087  339093 -339099  339132       8  339087  339093 -339099  339132       9
  339087  339093 -339099  339132       6  339081  339063  339057  339087      86
  339081  339063 -339057  339087      87  339081  339063 -339057  339087      88
  339081  339063 -339057  339087      89  339069  339063  339057  339087      34
  339069  339063 -339057  339087      35  339069  339063 -339057  339087      36
  339069  339063 -339057  339087      37  339063  339057  339087  339090       3
  339063  339057  339087  339093      11  339063  339057 -339087  339093      12
  339063  339057 -339087  339093      13  339063  339057 -339087  339093       6
  339057  339087  339093  339099       2  339051  339057  339063  339069      38
  339051  339057 -339063  339069      39  339051  339057 -339063  339069      36
  339051  339057 -339063  339069      40  339051  339057  339063  339081      99
  339051  339057 -339063  339081     100  339051  339057 -339063  339081      88
  339051  339057 -339063  339081     101  339051  339057  339087  339090       3
  339051  339057  339087  339093      21  339051  339057 -339087  339093      22
  339051  339057 -339087  339093      23  339051  339057 -339087  339093       6
  339135  339132  339138  339144       2  339132  339138  339144  339150       1
  339132  339138 -339144  339150       4  339132  339138 -339144  339150       5
  339132  339138 -339144  339150       6  339132  339138  339144  339189       7
  339132  339138 -339144  339189       8  339132  339138 -339144  339189       9
  339132  339138 -339144  339189       6  339114  339105  339099  339132      64
  339114  339105 -339099  339132      65  339114  339105 -339099  339132      54
  339114  339105 -339099  339132      66  339105  339099  339132  339135       3
  339105  339099  339132  339138      11  339105  339099 -339132  339138      12
  339105  339099 -339132  339138      13  339105  339099 -339132  339138       6
  339105  339114  339123  339126     117  339105  339114 -339123  339126     118
  339105  339114  339123  339129     117  339105  339114 -339123  339129     118
  339099  339105  339114  339123     119  339099  339105 -339114  339123     120
  339099  339105 -339114  339123     121  339099  339105 -339114  339123     122
  339099  339132  339138  339144       2  339093  339099  339105  339114      75
  339093  339099 -339105  339114      76  339093  339099 -339105  339114      54
  339093  339099 -339105  339114      77  339093  339099  339132  339135       3
  339093  339099  339132  339138      21  339093  339099 -339132  339138      22
  339093  339099 -339132  339138      23  339093  339099 -339132  339138       6
  339192  339189  339195  339198       2  339192  339189  339195  339225       2
  339189  339195  339198  339207       1  339189  339195 -339198  339207     102
  339189  339195 -339198  339207      13  339189  339195 -339198  339207       6
  339189  339195  339225  339216       1  339189  339195 -339225  339216       4
  339189  339195 -339225  339216       5  339189  339195 -339225  339216       6
  339189  339195  339225  339231       7  339189  339195 -339225  339231       8
  339189  339195 -339225  339231       9  339189  339195 -339225  339231       6
  339168  339150  339144  339189     103  339168  339150 -339144  339189     104
  339168  339150 -339144  339189     105  339168  339150 -339144  339189     106
  339156  339150  339144  339189      34  339156  339150 -339144  339189      35
  339156  339150 -339144  339189      36  339156  339150 -339144  339189      37
  339156  339150  339168  339177     107  339156  339150 -339168  339177     108
  339156  339150 -339168  339177     109  339156  339150 -339168  339177     110
  339150  339144  339189  339192       3  339150  339144  339189  339195      11
  339150  339144 -339189  339195      12  339150  339144 -339189  339195      13
  339150  339144 -339189  339195       6  339144  339150  339168  339177     111
  339144  339150 -339168  339177     112  339144  339150 -339168  339177     109
  339144  339150 -339168  339177     113  339144  339189  339195  339198       2
  339144  339189  339195  339225       2  339138  339144  339150  339156      38
  339138  339144 -339150  339156      39  339138  339144 -339150  339156      36
  339138  339144 -339150  339156      40  339138  339144  339150  339168     114
  339138  339144 -339150  339168     115  339138  339144 -339150  339168     105
  339138  339144 -339150  339168     116  339138  339144  339189  339192       3
  339138  339144  339189  339195      21  339138  339144 -339189  339195      22
  339138  339144 -339189  339195      23  339138  339144 -339189  339195       6
  339234  339231  339237  339243       2  339231  339237  339243  339249       1
  339231  339237 -339243  339249       4  339231  339237 -339243  339249       5
  339231  339237 -339243  339249       6  339231  339237  339243  339297       7
  339231  339237 -339243  339297       8  339231  339237 -339243  339297       9
  339231  339237 -339243  339297       6  339225  339231  339237  339243       2
  339216  339225  339231  339234       3  339216  339225  339231  339237      11
  339216  339225 -339231  339237      12  339216  339225 -339231  339237      13
  339216  339225 -339231  339237       6  339207  339198 -339195  339225       3
  339207  339216  339225  339231      10  339198  339195 -339225  339216       3
  339198  339195  339225  339231       3  339198  339207 -339216  339225      16
  339198  339207 -339216  339225      17  339198  339207 -339216  339225      18
  339195  339198 -339207  339216      10  339195  339225 -339216  339207      10
  339195  339225  339231  339234       3  339195  339225  339231  339237      21
  339195  339225 -339231  339237      22  339195  339225 -339231  339237      23
  339195  339225 -339231  339237       6  339300  339297  339303  339309       2
  339297  339303  339309  339315       1  339297  339303 -339309  339315       4
  339297  339303 -339309  339315       5  339297  339303 -339309  339315       6
  339297  339303  339309  339342       7  339297  339303 -339309  339342       8
  339297  339303 -339309  339342       9  339297  339303 -339309  339342       6
  339258  339249  339243  339297      10  339258  339267  339276  339285      10
  339249  339243  339297  339300       3  339249  339243  339297  339303      11
  339249  339243 -339297  339303      12  339249  339243 -339297  339303      13
  339249  339243 -339297  339303       6  339249  339258  339267  339276      16
  339249  339258 -339267  339276      17  339249  339258 -339267  339276      18
  339243  339249  339258  339267      16  339243  339249 -339258  339267      17
  339243  339249 -339258  339267      18  339243  339297  339303  339309       2
  339237  339243  339249  339258      10  339237  339243  339297  339300       3
  339237  339243  339297  339303      21  339237  339243 -339297  339303      22
  339237  339243 -339297  339303      23  339237  339243 -339297  339303       6
  339324  339315  339309  339342      64  339324  339315 -339309  339342      65
  339324  339315 -339309  339342      54  339324  339315 -339309  339342      66
  339315  339309  339342  339345       3  339315  339309  339342  339348       3
  339315  339324  339333  339336     117  339315  339324 -339333  339336     118
  339315  339324  339333  339339     117  339315  339324 -339333  339339     118
  339309  339315  339324  339333     119  339309  339315 -339324  339333     120
  339309  339315 -339324  339333     121  339309  339315 -339324  339333     122
  339303  339309  339315  339324      75  339303  339309 -339315  339324      76
  339303  339309 -339315  339324      54  339303  339309 -339315  339324      77
  339303  339309  339342  339345       3  339303  339309  339342  339348       3
  339462  339456  339468  339474     199  339462  339456 -339468  339474      54
  339453  339414  339408  339468       3  339441  339429  339426  339453     135
  339441  339444 -339450  339453     200  339432  339429  339426  339453     135
  339432  339429  339441  339444     201  339429  339426  339453  339450     202
  339429  339441 -339444  339450     200  339426  339429  339441  339444     201
  339426  339453 -339450  339444     203  339423  339417 -339414  339453     204
  339423  339426  339429  339432     135  339423  339426  339429  339441     135
  339423  339426  339453  339450     202  339417  339414  339408  339468       3
  339417  339414  339453  339450     206  339417  339414 -339453  339426     206
  339417  339423  339426  339429     207  339417  339423 -339426  339453     207
  339414  339408  339468  339456      10  339414  339408  339468  339474      10
  339414  339417 -339423  339426     205  339414  339453  339450  339444     203
  339414  339453 -339426  339423     202  339414  339453  339426  339429     202
  339408  339405 -339399  339456     208  339408  339405 -339399  339456     209
  339408  339414  339417  339423     204  339408  339414  339453  339450     206
  339408  339414  339453  339426     206  339408  339468  339456  339462      10
  339405  339399  339456  339462     199  339405  339399 -339456  339462      54
  339405  339399 -339456  339468      10  339405  339408  339414  339417     210
  339405  339408 -339414  339417       3  339405  339408  339414  339453       3
  339405  339408 -339468  339456      10  339405  339408  339468  339474     199
  339405  339408 -339468  339474      54  339399  339405  339408  339414     212
  339399  339405 -339408  339414     209  339399  339405 -339408  339468     208
  339399  339405 -339408  339468     209  339399  339456  339468  339474      10
  339399  339456 -339468  339408      16  339399  339456 -339468  339408      17
  339399  339456 -339468  339408      18  339390  339399  339405  339408     208
  339390  339399 -339405  339408     209  339390  339399  339456  339462      10
  339390  339399  339456  339468      16  339390  339399 -339456  339468      17
  339390  339399 -339456  339468      18  339387  339390  339399  339405     199
  339387  339390 -339399  339405      54  339387  339390  339399  339456      10
  339384  339378  339387  339390     213  339384  339378 -339387  339390     214
  339381  339378  339387  339390     213  339381  339378 -339387  339390     214
  339378  339387  339390  339399     211  339375  339378  339387  339390     216
  339372  339366  339375  339378     217  339369  339366  339375  339378     217
  339366  339375  339378  339381     217  339366  339375  339378  339384     217
  339366  339375  339378  339387     218  339363  339366  339375  339378     218
  339360  339354  339363  339366     219  339357  339354  339363  339366     219
  339354  339363  339366  339369     217  339354  339363  339366  339372     217
  339354  339363  339366  339375     218  339351  339354  339363  339366     219
      12      36     -30     -33     220      42     102     -96     -99     220
     108     138    -132    -135     220     114     126    -123    -129     220
     144     186    -180    -183     220     192     252    -246    -249     220
     258     312    -306    -309     220     276     300    -273    -264     221
     318     333    -327    -330     220     339     363    -357    -360     220
     369     399    -393    -396     220     375     387    -384    -390     220
     405     429    -423    -426     220     435     501    -495    -498     220
     468     477    -474    -486     220     507     531    -525    -528     220
     537     588    -582    -585     220     594     639    -633    -636     220
     645     696    -690    -693     220     702     747    -741    -744     220
     717     732    -726    -729     220     753     768    -762    -765     220
     774     816    -810    -813     220     822     852    -846    -849     220
     828     840    -837    -843     220     858     909    -903    -906     220
     915     966    -960    -963     220     972     996    -990    -993     220
    1002    1032   -1026   -1029     220    1008    1020   -1017   -1023     220
    1038    1062   -1056   -1059     220    1068    1110   -1104   -1107     220
    1116    1140   -1134   -1137     220    1146    1188   -1182   -1185     220
    1194    1230   -1224   -1227     220    1236    1281   -1275   -1278     220
    1287    1302   -1296   -1299     220    1332    1344   -1338   -1341     220
    1296    1305   -1302   -1332     222    1350    1410   -1404   -1407     220
    1416    1431   -1425   -1428     220    1437    1503   -1497   -1500     220
    1470    1479   -1476   -1488     220    1509    1545   -1539   -1542     220
    1551    1593   -1587   -1590     220    1599    1650   -1644   -1647     220
    1656    1707   -1701   -1704     220    1713    1752   -1746   -1749     220
    1728    1740   -1737   -1743     220    1758    1803   -1797   -1800     220
    1773    1788   -1782   -1785     220    1809    1836   -1830   -1833     220
    1842    1908   -1902   -1905     220    1899    1848   -1857   -1860     221
    1914    1929   -1923   -1926     220    1935    1962   -1956   -1959     220
    1992    2004   -1998   -2001     220    1956    1965   -1962   -1992     222
    2010    2070   -2064   -2067     220    2076    2118   -2112   -2115     220
    2124    2160   -2154   -2157     220    2166    2226   -2220   -2223     220
    2232    2265   -2259   -2262     220    2238    2250   -2247   -2253     220
    2271    2286   -2280   -2283     220    2292    2334   -2328   -2331     220
    2340    2376   -2370   -2373     220    2382    2424   -2418   -2421     220
    2430    2454   -2448   -2451     220    2460    2520   -2514   -2517     220
    2526    2553   -2547   -2550     220    2559    2610   -2604   -2607     220
    2616    2646   -2640   -2643     220    2622    2634   -2631   -2637     220
    2652    2703   -2697   -2700     220    2709    2769   -2763   -2766     220
    2775    2805   -2799   -2802     220    2781    2793   -2790   -2796     220
    2811    2871   -2865   -2868     220    2877    2934   -2928   -2931     220
    2901    2916   -2907   -2910     221    2895    2922   -2892   -2883     221
    2940    3000   -2994   -2997     220    3006    3042   -3036   -3039     220
    3012    3027   -3021   -3024     220    3048    3099   -3093   -3096     220
    3105    3120   -3114   -3117     220    3126    3150   -3144   -3147     220
    3156    3216   -3210   -3213     220    3222    3273   -3267   -3270     220
    3279    3330   -3324   -3327     220    3336    3381   -3375   -3378     220
    3351    3366   -3360   -3363     220    3387    3417   -3411   -3414     220
    3393    3405   -3402   -3408     220    3423    3465   -3459   -3462     220
    3471    3495   -3489   -3492     220    3501    3537   -3531   -3534     220
    3507    3522   -3516   -3519     220    3543    3579   -3573   -3576     220
    3549    3564   -3558   -3561     220    3585    3621   -3615   -3618     220
    3627    3663   -3657   -3660     220    3633    3648   -3642   -3645     220
    3669    3708   -3702   -3705     220    3684    3696   -3693   -3699     220
    3714    3753   -3747   -3750     220    3729    3741   -3738   -3744     220
    3759    3783   -3777   -3780     220    3789    3804   -3798   -3801     220
    3810    3840   -3834   -3837     220    3816    3828   -3825   -3831     220
    3846    3861   -3855   -3858     220    3867    3903   -3897   -3900     220
    3909    3945   -3939   -3942     220    3951    3987   -3981   -3984     220
    3993    4017   -4011   -4014     220    4023    4059   -4053   -4056     220
    4065    4107   -4101   -4104     220    4113    4164   -4158   -4161     220
    4170    4194   -4188   -4191     220    4200    4266   -4260   -4263     220
    4233    4242   -4239   -4251     220    4272    4299   -4293   -4296     220
    4305    4356   -4350   -4353     220    4362    4386   -4380   -4383     220
    4392    4452   -4446   -4449     220    4458    4497   -4491   -4494     220
    4473    4485   -4482   -4488     220    4503    4518   -4512   -4515     220
    4524    4578   -4572   -4575     220    4542    4566   -4539   -4530     221
    4584    4623   -4617   -4620     220    4599    4611   -4608   -4614     220
    4629    4689   -4683   -4686     220    4695    4746   -4740   -4743     220
    4752    4779   -4773   -4776     220    4785    4845   -4839   -4842     220
    4851    4866   -4860   -4863     220    4872    4896   -4890   -4893     220
    4902    4938   -4932   -4935     220    4908    4923   -4917   -4920     220
    4968    4980   -4974   -4977     220    4932    4941   -4938   -4968     222
    4986    5028   -5022   -5025     220    5034    5073   -5067   -5070     220
    5049    5061   -5058   -5064     220    5079    5130   -5124   -5127     220
    5136    5202   -5196   -5199     220    5169    5178   -5175   -5187     220
    5208    5274   -5268   -5271     220    5241    5250   -5247   -5259     220
    5280    5295   -5289   -5292     220    5301    5343   -5337   -5340     220
    5349    5394   -5388   -5391     220    5400    5451   -5445   -5448     220
    5457    5481   -5475   -5478     220    5487    5529   -5523   -5526     220
    5535    5565   -5559   -5562     220    5541    5553   -5550   -5556     220
    5571    5595   -5589   -5592     220    5601    5643   -5637   -5640     220
    5649    5700   -5694   -5697     220    5706    5730   -5724   -5727     220
    5736    5775   -5769   -5772     220    5751    5763   -5760   -5766     220
    5781    5832   -5826   -5829     220    5838    5898   -5892   -5895     220
    5904    5964   -5958   -5961     220    5970    6015   -6009   -6012     220
    5985    6000   -5994   -5997     220    6021    6048   -6042   -6045     220
    6054    6114   -6108   -6111     220    6144    6156   -6150   -6153     220
    6108    6117   -6114   -6144     222    6162    6204   -6198   -6201     220
    6210    6246   -6240   -6243     220    6252    6288   -6282   -6285     220
    6318    6330   -6324   -6327     220    6282    6291   -6288   -6318     222
    6336    6375   -6369   -6372     220    6351    6363   -6360   -6366     220
    6381    6420   -6414   -6417     220    6396    6408   -6405   -6411     220
    6426    6477   -6471   -6474     220    6483    6507   -6501   -6504     220
    6513    6558   -6552   -6555     220    6528    6543   -6537   -6540     220
    6564    6606   -6600   -6603     220    6612    6636   -6630   -6633     220
    6642    6678   -6672   -6675     220    6684    6735   -6729   -6732     220
    6741    6768   -6762   -6765     220    6774    6798   -6792   -6795     220
    6804    6840   -6834   -6837     220    6810    6825   -6819   -6822     220
    6846    6861   -6855   -6858     220    6867    6897   -6891   -6894     220
    6873    6885   -6882   -6888     220    6903    6963   -6957   -6960     220
    6969    7008   -7002   -7005     220    6984    6996   -6993   -6999     220
    7014    7065   -7059   -7062     220    7071    7086   -7080   -7083     220
    7092    7128   -7122   -7125     220    7098    7113   -7107   -7110     220
    7134    7185   -7179   -7182     220    7191    7242   -7236   -7239     220
    7248    7275   -7269   -7272     220    7281    7311   -7305   -7308     220
    7287    7299   -7296   -7302     220    7317    7341   -7335   -7338     220
    7347    7392   -7386   -7389     220    7398    7458   -7452   -7455     220
    7464    7524   -7518   -7521     220    7530    7572   -7566   -7569     220
    7578    7593   -7587   -7590     220    7599    7665   -7659   -7662     220
    7632    7641   -7638   -7650     220    7671    7731   -7725   -7728     220
    7737    7752   -7746   -7749     220    7758    7800   -7794   -7797     220
    7806    7857   -7851   -7854     220    7863    7899   -7893   -7896     220
    7905    7947   -7941   -7944     220    7953    8013   -8007   -8010     220
    8019    8049   -8043   -8046     220    8025    8037   -8034   -8040     220
    8055    8070   -8064   -8067     220    8076    8136   -8130   -8133     220
    8142    8178   -8172   -8175     220    8184    8235   -8229   -8232     220
    8241    8277   -8271   -8274     220    8247    8262   -8256   -8259     220
    8283    8313   -8307   -8310     220    8289    8301   -8298   -8304     220
    8319    8358   -8352   -8355     220    8334    8346   -8343   -8349     220
    8364    8415   -8409   -8412     220    8421    8460   -8454   -8457     220
    8436    8448   -8445   -8451     220    8466    8517   -8511   -8514     220
    8523    8574   -8568   -8571     220    8580    8619   -8613   -8616     220
    8595    8607   -8604   -8610     220    8625    8640   -8634   -8637     220
    8646    8691   -8685   -8688     220    8697    8757   -8751   -8754     220
    8763    8817   -8811   -8814     220    8781    8805   -8778   -8769     221
    8823    8853   -8847   -8850     220    8829    8841   -8838   -8844     220
    8859    8925   -8919   -8922     220    8892    8901   -8898   -8910     220
    8931    8946   -8940   -8943     220    8952    9009   -9003   -9006     220
    8976    8991   -8982   -8985     221    8970    8997   -8967   -8958     221
    9015    9066   -9060   -9063     220    9072    9099   -9093   -9096     220
    9129    9141   -9135   -9138     220    9093    9102   -9099   -9129     222
    9147    9204   -9198   -9201     220    9171    9186   -9177   -9180     221
    9165    9192   -9162   -9153     221    9210    9264   -9258   -9261     220
    9228    9252   -9225   -9216     221    9270    9321   -9315   -9318     220
    9327    9363   -9357   -9360     220    9333    9348   -9342   -9345     220
    9369    9405   -9399   -9402     220    9411    9438   -9432   -9435     220
    9444    9504   -9498   -9501     220    9510    9525   -9519   -9522     220
    9531    9576   -9570   -9573     220    9546    9561   -9555   -9558     220
    9582    9642   -9636   -9639     220    9648    9675   -9669   -9672     220
    9681    9720   -9714   -9717     220    9696    9708   -9705   -9711     220
    9726    9780   -9774   -9777     220    9744    9768   -9741   -9732     221
    9786    9831   -9825   -9828     220    9801    9816   -9810   -9813     220
    9837    9867   -9861   -9864     220    9843    9855   -9852   -9858     220
    9873    9897   -9891   -9894     220    9903    9960   -9954   -9957     220
    9927    9942   -9933   -9936     221    9921    9948   -9918   -9909     221
    9966   10008  -10002  -10005     220   10014   10065  -10059  -10062     220
   10071   10122  -10116  -10119     220   10128   10155  -10149  -10152     220
   10161   10200  -10194  -10197     220   10176   10188  -10185  -10191     220
   10206   10266  -10260  -10263     220   10272   10332  -10326  -10329     220
   10338   10389  -10383  -10386     220   10395   10422  -10416  -10419     220
   10428   10455  -10449  -10452     220   10461   10512  -10506  -10509     220
   10518   10563  -10557  -10560     220   10533   10548  -10542  -10545     220
   10569   10596  -10590  -10593     220   10602   10653  -10647  -10650     220
   10659   10701  -10695  -10698     220   10731   10743  -10737  -10740     220
   10695   10704  -10701  -10731     222   10749   10773  -10767  -10770     220
   10779   10830  -10824  -10827     220   10836   10875  -10869  -10872     220
   10851   10863  -10860  -10866     220   10881   10932  -10926  -10929     220
   10938   10962  -10956  -10959     220   10968   11004  -10998  -11001     220
   10974   10989  -10983  -10986     220   11010   11034  -11028  -11031     220
   11040   11085  -11079  -11082     220   11046   11073  -11055  -11058     221
   11091   11157  -11151  -11154     220   11124   11133  -11130  -11142     220
   11163   11223  -11217  -11220     220   11253   11265  -11259  -11262     220
   11217   11226  -11223  -11253     222   11271   11322  -11316  -11319     220
   11328   11370  -11364  -11367     220   11376   11427  -11421  -11424     220
   11433   11484  -11478  -11481     220   11490   11514  -11508  -11511     220
   11520   11559  -11553  -11556     220   11535   11547  -11544  -11550     220
   11565   11595  -11589  -11592     220   11571   11583  -11580  -11586     220
   11601   11643  -11637  -11640     220   11649   11679  -11673  -11676     220
   11655   11667  -11664  -11670     220   11685   11700  -11694  -11697     220
   11706   11745  -11739  -11742     220   11721   11733  -11730  -11736     220
   11751   11775  -11769  -11772     220   11781   11832  -11826  -11829     220
   11838   11865  -11859  -11862     220   11871   11907  -11901  -11904     220
   11913   11964  -11958  -11961     220   11970   12012  -12006  -12009     220
   12018   12069  -12063  -12066     220   12075   12111  -12105  -12108     220
   12081   12096  -12090  -12093     220   12117   12183  -12177  -12180     220
   12150   12159  -12156  -12168     220   12189   12240  -12234  -12237     220
   12246   12306  -12300  -12303     220   12312   12354  -12348  -12351     220
   12360   12375  -12369  -12372     220   12381   12432  -12426  -12429     220
   12438   12483  -12477  -12480     220   12453   12468  -12462  -12465     220
   12489   12531  -12525  -12528     220   12537   12579  -12573  -12576     220
   12585   12609  -12603  -12606     220   12615   12657  -12651  -12654     220
   12663   12723  -12717  -12720     220   12729   12753  -12747  -12750     220
   12783   12795  -12789  -12792     220   12747   12756  -12753  -12783     222
   12801   12816  -12810  -12813     220   12822   12876  -12870  -12873     220
   12840   12864  -12837  -12828     221   12882   12897  -12891  -12894     220
   12903   12933  -12927  -12930     220   12909   12921  -12918  -12924     220
   12939   12975  -12969  -12972     220   12945   12960  -12954  -12957     220
   12981   13047  -13041  -13044     220   13014   13023  -13020  -13032     220
   13053   13113  -13107  -13110     220   13119   13155  -13149  -13152     220
   13125   13140  -13134  -13137     220   13161   13206  -13200  -13203     220
   13176   13191  -13185  -13188     220   13212   13263  -13257  -13260     220
   13269   13329  -13323  -13326     220   13335   13365  -13359  -13362     220
   13341   13353  -13350  -13356     220   13371   13416  -13410  -13413     220
   13422   13446  -13440  -13443     220   13452   13503  -13497  -13500     220
   13509   13533  -13527  -13530     220   13539   13575  -13569  -13572     220
   13581   13596  -13590  -13593     220   13602   13617  -13611  -13614     220
   13623   13647  -13641  -13644     220   13653   13695  -13689  -13692     220
   13701   13755  -13749  -13752     220   13719   13743  -13716  -13707     221
   13761   13776  -13770  -13773     220   13782   13821  -13815  -13818     220
   13797   13809  -13806  -13812     220   13827   13866  -13860  -13863     220
   13842   13854  -13851  -13857     220   13872   13887  -13881  -13884     220
   13893   13944  -13938  -13941     220   13950   13986  -13980  -13983     220
   13992   14043  -14037  -14040     220   14049   14085  -14079  -14082     220
   14055   14070  -14064  -14067     220   14091   14142  -14136  -14139     220
   14148   14187  -14181  -14184     220   14163   14175  -14172  -14178     220
   14193   14223  -14217  -14220     220   14199   14211  -14208  -14214     220
   14229   14271  -14265  -14268     220   14277   14322  -14316  -14319     220
   14292   14307  -14301  -14304     220   14352   14364  -14358  -14361     220
   14316   14325  -14322  -14352     222   14370   14415  -14409  -14412     220
   14376   14403  -14385  -14388     221   14421   14451  -14445  -14448     220
   14427   14439  -14436  -14442     220   14457   14508  -14502  -14505     220
   14514   14529  -14523  -14526     220   14535   14595  -14589  -14592     220
   14601   14643  -14637  -14640     220   14649   14664  -14658  -14661     220
   14670   14709  -14703  -14706     220   14685   14697  -14694  -14700     220
   14715   14757  -14751  -14754     220   14763   14814  -14808  -14811     220
   14820   14862  -14856  -14859     220   14868   14904  -14898  -14901     220
   14910   14970  -14964  -14967     220   14976   15006  -15000  -15003     220
   14982   14994  -14991  -14997     220   15012   15042  -15036  -15039     220
   15018   15030  -15027  -15033     220   15048   15072  -15066  -15069     220
   15078   15123  -15117  -15120     220   15129   15180  -15174  -15177     220
   15186   15237  -15231  -15234     220   15243   15303  -15297  -15300     220
   15309   15324  -15318  -15321     220   15330   15390  -15384  -15387     220
   15396   15411  -15405  -15408     220   15417   15447  -15441  -15444     220
   15423   15435  -15432  -15438     220   15453   15513  -15507  -15510     220
   15519   15543  -15537  -15540     220   15549   15594  -15588  -15591     220
   15564   15579  -15573  -15576     220   15600   15651  -15645  -15648     220
   15657   15696  -15690  -15693     220   15672   15684  -15681  -15687     220
   15702   15762  -15756  -15759     220   15768   15834  -15828  -15831     220
   15801   15810  -15807  -15819     220   15840   15891  -15885  -15888     220
   15897   15942  -15936  -15939     220   15912   15927  -15921  -15924     220
   15948   15987  -15981  -15984     220   15963   15975  -15972  -15978     220
   15993   16044  -16038  -16041     220   16050   16101  -16095  -16098     220
   16107   16146  -16140  -16143     220   16122   16134  -16131  -16137     220
   16152   16197  -16191  -16194     220   16167   16182  -16176  -16179     220
   16203   16254  -16248  -16251     220   16260   16290  -16284  -16287     220
   16266   16278  -16275  -16281     220   16296   16338  -16332  -16335     220
   16344   16380  -16374  -16377     220   16386   16422  -16416  -16419     220
   16428   16455  -16449  -16452     220   16461   16500  -16494  -16497     220
   16476   16488  -16485  -16491     220   16506   16563  -16557  -16560     220
   16530   16545  -16536  -16539     221   16524   16551  -16521  -16512     221
   16569   16608  -16602  -16605     220   16584   16596  -16593  -16599     220
   16614   16674  -16668  -16671     220   16680   16719  -16713  -16716     220
   16695   16707  -16704  -16710     220   16725   16785  -16779  -16782     220
   16791   16842  -16836  -16839     220   16848   16884  -16878  -16881     220
   16854   16869  -16863  -16866     220   16890   16929  -16923  -16926     220
   16905   16917  -16914  -16920     220   16935   17001  -16995  -16998     220
   16968   16977  -16974  -16986     220   17007   17058  -17052  -17055     220
   17064   17088  -17082  -17085     220   17094   17154  -17148  -17151     220
   17160   17211  -17205  -17208     220   17217   17244  -17238  -17241     220
   17250   17280  -17274  -17277     220   17256   17268  -17265  -17271     220
   17286   17301  -17295  -17298     220   17307   17349  -17343  -17346     220
   17355   17379  -17373  -17376     220   17385   17427  -17421  -17424     220
   17433   17484  -17478  -17481     220   17490   17550  -17544  -17547     220
   17556   17598  -17592  -17595     220   17604   17619  -17613  -17616     220
   17625   17640  -17634  -17637     220   17646   17682  -17676  -17679     220
   17688   17715  -17709  -17712     220   17721   17751  -17745  -17748     220
   17727   17739  -17736  -17742     220   17757   17799  -17793  -17796     220
   17805   17844  -17838  -17841     220   17820   17832  -17829  -17835     220
   17850   17892  -17886  -17889     220   17898   17934  -17928  -17931     220
   17904   17919  -17913  -17916     220   17940   17979  -17973  -17976     220
   17955   17967  -17964  -17970     220   17985   18045  -18039  -18042     220
   18051   18111  -18105  -18108     220   18117   18147  -18141  -18144     220
   18123   18135  -18132  -18138     220   18153   18219  -18213  -18216     220
   18186   18195  -18192  -18204     220   18225   18267  -18261  -18264     220
   18273   18309  -18303  -18306     220   18315   18345  -18339  -18342     220
   18321   18333  -18330  -18336     220   18351   18375  -18369  -18372     220
   18381   18432  -18426  -18429     220   18438   18474  -18468  -18471     220
   18444   18459  -18453  -18456     220   18480   18504  -18498  -18501     220
   18510   18546  -18540  -18543     220   18552   18618  -18612  -18615     220
   18585   18594  -18591  -18603     220   18624   18648  -18642  -18645     220
   18654   18678  -18672  -18675     220   18684   18726  -18720  -18723     220
   18732   18771  -18765  -18768     220   18747   18759  -18756  -18762     220
   18777   18816  -18810  -18813     220   18792   18804  -18801  -18807     220
   18822   18837  -18831  -18834     220   18843   18894  -18888  -18891     220
   18900   18942  -18936  -18939     220   18948   18999  -18993  -18996     220
   19005   19020  -19014  -19017     220   19026   19041  -19035  -19038     220
   19047   19062  -19056  -19059     220   19068   19095  -19089  -19092     220
   19101   19125  -19119  -19122     220   19131   19182  -19176  -19179     220
   19188   19239  -19233  -19236     220   19245   19311  -19305  -19308     220
   19278   19287  -19284  -19296     220   19317   19344  -19338  -19341     220
   19350   19401  -19395  -19398     220   19431   19443  -19437  -19440     220
   19395   19404  -19401  -19431     222   19449   19473  -19467  -19470     220
   19479   19530  -19524  -19527     220   19536   19566  -19560  -19563     220
   19542   19554  -19551  -19557     220   19572   19599  -19593  -19596     220
   19605   19656  -19650  -19653     220   19662   19698  -19692  -19695     220
   19728   19740  -19734  -19737     220   19692   19701  -19698  -19728     222
   19746   19770  -19764  -19767     220   19776   19812  -19806  -19809     220
   19782   19797  -19791  -19794     220   19818   19857  -19851  -19854     220
   19833   19845  -19842  -19848     220   19863   19893  -19887  -19890     220
   19869   19881  -19878  -19884     220   19899   19944  -19938  -19941     220
   19914   19929  -19923  -19926     220   19950   20010  -20004  -20007     220
   20016   20067  -20061  -20064     220   20073   20088  -20082  -20085     220
   20094   20145  -20139  -20142     220   20151   20190  -20184  -20187     220
   20166   20178  -20175  -20181     220   20196   20247  -20241  -20244     220
   20253   20304  -20298  -20301     220   20310   20370  -20364  -20367     220
   20376   20442  -20436  -20439     220   20409   20418  -20415  -20427     220
   20448   20484  -20478  -20481     220   20490   20541  -20535  -20538     220
   20547   20607  -20601  -20604     220   20613   20664  -20658  -20661     220
   20694   20706  -20700  -20703     220   20658   20667  -20664  -20694     222
   20712   20736  -20730  -20733     220   20742   20787  -20781  -20784     220
   20793   20829  -20823  -20826     220   20835   20886  -20880  -20883     220
   20892   20916  -20910  -20913     220   20922   20982  -20976  -20979     220
   20988   21024  -21018  -21021     220   20994   21009  -21003  -21006     220
   21030   21054  -21048  -21051     220   21060   21075  -21069  -21072     220
   21081   21123  -21117  -21120     220   21129   21168  -21162  -21165     220
   21144   21156  -21153  -21159     220   21174   21189  -21183  -21186     220
   21195   21222  -21216  -21219     220   21228   21279  -21273  -21276     220
   21285   21336  -21330  -21333     220   21342   21384  -21378  -21381     220
   21390   21429  -21423  -21426     220   21405   21417  -21414  -21420     220
   21435   21495  -21489  -21492     220   21501   21552  -21546  -21549     220
   21558   21603  -21597  -21600     220   21609   21654  -21648  -21651     220
   21624   21639  -21633  -21636     220   21660   21687  -21681  -21684     220
   21693   21720  -21714  -21717     220   21726   21753  -21747  -21750     220
   21759   21798  -21792  -21795     220   21774   21786  -21783  -21789     220
   21804   21846  -21840  -21843     220   21852   21867  -21861  -21864     220
   21873   21930  -21924  -21927     220   21897   21912  -21903  -21906     221
   21891   21918  -21888  -21879     221   21936   21966  -21960  -21963     220
   21942   21954  -21951  -21957     220   21972   21996  -21990  -21993     220
   22002   22047  -22041  -22044     220   22053   22077  -22071  -22074     220
   22083   22098  -22092  -22095     220   22104   22134  -22128  -22131     220
   22110   22122  -22119  -22125     220   22140   22194  -22188  -22191     220
   22158   22182  -22155  -22146     221   22200   22242  -22236  -22239     220
   22248   22284  -22278  -22281     220   22254   22269  -22263  -22266     220
   22290   22335  -22329  -22332     220   22341   22383  -22377  -22380     220
   22389   22428  -22422  -22425     220   22404   22416  -22413  -22419     220
   22434   22494  -22488  -22491     220   22500   22515  -22509  -22512     220
   22521   22572  -22566  -22569     220   22578   22629  -22623  -22626     220
   22635   22665  -22659  -22662     220   22641   22653  -22650  -22656     220
   22695   22707  -22701  -22704     220   22659   22668  -22665  -22695     222
   22713   22749  -22743  -22746     220   22755   22815  -22809  -22812     220
   22821   22863  -22857  -22860     220   22869   22911  -22905  -22908     220
   22917   22983  -22977  -22980     220   22950   22959  -22956  -22968     220
   22989   23025  -23019  -23022     220   23031   23055  -23049  -23052     220
   23061   23112  -23106  -23109     220   23118   23169  -23163  -23166     220
   23175   23205  -23199  -23202     220   23181   23193  -23190  -23196     220
   23211   23235  -23229  -23232     220   23241   23265  -23259  -23262     220
   23271   23286  -23280  -23283     220   23292   23334  -23328  -23331     220
   23340   23364  -23358  -23361     220   23370   23397  -23391  -23394     220
   23403   23454  -23448  -23451     220   23460   23511  -23505  -23508     220
   23517   23553  -23547  -23550     220   23559   23595  -23589  -23592     220
   23601   23625  -23619  -23622     220   23631   23670  -23664  -23667     220
   23646   23658  -23655  -23661     220   23676   23718  -23712  -23715     220
   23724   23766  -23760  -23763     220   23772   23814  -23808  -23811     220
   23820   23856  -23850  -23853     220   23862   23901  -23895  -23898     220
   23877   23889  -23886  -23892     220   23907   23958  -23952  -23955     220
   23988   24000  -23994  -23997     220   23952   23961  -23958  -23988     222
   24006   24066  -24060  -24063     220   24072   24108  -24105  -24111     220
   24087   24099  -24096  -24102     220   24189   24195  -24192  -24204     221
   24216   24180  -24177  -24171     222   24261   24285  -24279  -24282     220
   24291   24351  -24345  -24348     220   24357   24387  -24381  -24384     220
   24363   24375  -24372  -24378     220   24393   24435  -24429  -24432     220
   24441   24501  -24495  -24498     220   24507   24561  -24555  -24558     220
   24525   24549  -24522  -24513     221   24567   24582  -24576  -24579     220
   24588   24612  -24606  -24609     220   24618   24648  -24642  -24645     220
   24624   24636  -24633  -24639     220   24654   24678  -24672  -24675     220
   24684   24750  -24744  -24747     220   24717   24726  -24723  -24735     220
   24756   24780  -24774  -24777     220   24786   24837  -24831  -24834     220
   24843   24888  -24882  -24885     220   24894   24945  -24939  -24942     220
   24951   24996  -24990  -24993     220   24966   24981  -24975  -24978     220
   25002   25017  -25011  -25014     220   25023   25065  -25059  -25062     220
   25071   25101  -25095  -25098     220   25077   25089  -25086  -25092     220
   25107   25158  -25152  -25155     220   25164   25215  -25209  -25212     220
   25221   25245  -25239  -25242     220   25251   25281  -25275  -25278     220
   25257   25269  -25266  -25272     220   25287   25311  -25305  -25308     220
   25317   25359  -25353  -25356     220   25365   25389  -25383  -25386     220
   25395   25437  -25431  -25434     220   25443   25479  -25473  -25476     220
   25485   25530  -25524  -25527     220   25536   25551  -25545  -25548     220
   25581   25593  -25587  -25590     220   25545   25554  -25551  -25581     222
   25599   25659  -25653  -25656     220   25665   25680  -25674  -25677     220
   25686   25752  -25746  -25749     220   25719   25728  -25725  -25737     220
   25758   25794  -25788  -25791     220   25800   25842  -25836  -25839     220
   25848   25899  -25893  -25896     220   25905   25956  -25950  -25953     220
   25962   26001  -25995  -25998     220   25977   25989  -25986  -25992     220
   26007   26052  -26046  -26049     220   26022   26037  -26031  -26034     220
   26058   26085  -26079  -26082     220   26091   26157  -26151  -26154     220
   26148   26097  -26106  -26109     221   26163   26178  -26172  -26175     220
   26184   26211  -26205  -26208     220   26241   26253  -26247  -26250     220
   26205   26214  -26211  -26241     222   26259   26319  -26313  -26316     220
   26325   26367  -26361  -26364     220   26373   26409  -26403  -26406     220
   26415   26475  -26469  -26472     220   26481   26514  -26508  -26511     220
   26487   26499  -26496  -26502     220   26520   26535  -26529  -26532     220
   26541   26583  -26577  -26580     220   26589   26625  -26619  -26622     220
   26631   26673  -26667  -26670     220   26679   26703  -26697  -26700     220
   26709   26769  -26763  -26766     220   26775   26802  -26796  -26799     220
   26808   26859  -26853  -26856     220   26865   26895  -26889  -26892     220
   26871   26883  -26880  -26886     220   26901   26952  -26946  -26949     220
   26958   27018  -27012  -27015     220   27024   27054  -27048  -27051     220
   27030   27042  -27039  -27045     220   27060   27120  -27114  -27117     220
   27126   27183  -27177  -27180     220   27150   27165  -27156  -27159     221
   27144   27171  -27141  -27132     221   27189   27249  -27243  -27246     220
   27255   27291  -27285  -27288     220   27261   27276  -27270  -27273     220
   27297   27348  -27342  -27345     220   27354   27369  -27363  -27366     220
   27375   27399  -27393  -27396     220   27405   27465  -27459  -27462     220
   27471   27522  -27516  -27519     220   27528   27579  -27573  -27576     220
   27585   27630  -27624  -27627     220   27600   27615  -27609  -27612     220
   27636   27666  -27660  -27663     220   27642   27654  -27651  -27657     220
   27672   27714  -27708  -27711     220   27720   27744  -27738  -27741     220
   27750   27786  -27780  -27783     220   27756   27771  -27765  -27768     220
   27792   27828  -27822  -27825     220   27798   27813  -27807  -27810     220
   27834   27870  -27864  -27867     220   27876   27912  -27906  -27909     220
   27882   27897  -27891  -27894     220   27918   27957  -27951  -27954     220
   27933   27945  -27942  -27948     220   27963   28002  -27996  -27999     220
   27978   27990  -27987  -27993     220   28008   28032  -28026  -28029     220
   28038   28053  -28047  -28050     220   28059   28089  -28083  -28086     220
   28065   28077  -28074  -28080     220   28095   28110  -28104  -28107     220
   28116   28152  -28146  -28149     220   28158   28194  -28188  -28191     220
   28200   28236  -28230  -28233     220   28242   28266  -28260  -28263     220
   28272   28308  -28302  -28305     220   28314   28356  -28350  -28353     220
   28362   28413  -28407  -28410     220   28419   28443  -28437  -28440     220
   28449   28515  -28509  -28512     220   28482   28491  -28488  -28500     220
   28521   28548  -28542  -28545     220   28554   28605  -28599  -28602     220
   28611   28635  -28629  -28632     220   28641   28701  -28695  -28698     220
   28707   28746  -28740  -28743     220   28722   28734  -28731  -28737     220
   28752   28767  -28761  -28764     220   28773   28827  -28821  -28824     220
   28791   28815  -28788  -28779     221   28833   28872  -28866  -28869     220
   28848   28860  -28857  -28863     220   28878   28938  -28932  -28935     220
   28944   28995  -28989  -28992     220   29001   29028  -29022  -29025     220
   29034   29094  -29088  -29091     220   29100   29115  -29109  -29112     220
   29121   29145  -29139  -29142     220   29151   29187  -29181  -29184     220
   29157   29172  -29166  -29169     220   29217   29229  -29223  -29226     220
   29181   29190  -29187  -29217     222   29235   29277  -29271  -29274     220
   29283   29322  -29316  -29319     220   29298   29310  -29307  -29313     220
   29328   29379  -29373  -29376     220   29385   29451  -29445  -29448     220
   29418   29427  -29424  -29436     220   29457   29523  -29517  -29520     220
   29490   29499  -29496  -29508     220   29529   29544  -29538  -29541     220
   29550   29592  -29586  -29589     220   29598   29643  -29637  -29640     220
   29649   29700  -29694  -29697     220   29706   29730  -29724  -29727     220
   29736   29778  -29772  -29775     220   29784   29814  -29808  -29811     220
   29790   29802  -29799  -29805     220   29820   29844  -29838  -29841     220
   29850   29892  -29886  -29889     220   29898   29949  -29943  -29946     220
   29955   29979  -29973  -29976     220   29985   30024  -30018  -30021     220
   30000   30012  -30009  -30015     220   30030   30081  -30075  -30078     220
   30087   30147  -30141  -30144     220   30153   30213  -30207  -30210     220
   30219   30264  -30258  -30261     220   30234   30249  -30243  -30246     220
   30270   30297  -30291  -30294     220   30303   30363  -30357  -30360     220
   30393   30405  -30399  -30402     220   30357   30366  -30363  -30393     222
   30411   30453  -30447  -30450     220   30459   30495  -30489  -30492     220
   30501   30537  -30531  -30534     220   30567   30579  -30573  -30576     220
   30531   30540  -30537  -30567     222   30585   30624  -30618  -30621     220
   30600   30612  -30609  -30615     220   30630   30669  -30663  -30666     220
   30645   30657  -30654  -30660     220   30675   30726  -30720  -30723     220
   30732   30756  -30750  -30753     220   30762   30807  -30801  -30804     220
   30777   30792  -30786  -30789     220   30813   30855  -30849  -30852     220
   30861   30885  -30879  -30882     220   30891   30927  -30921  -30924     220
   30933   30984  -30978  -30981     220   30990   31017  -31011  -31014     220
   31023   31047  -31041  -31044     220   31053   31089  -31083  -31086     220
   31059   31074  -31068  -31071     220   31095   31110  -31104  -31107     220
   31116   31146  -31140  -31143     220   31122   31134  -31131  -31137     220
   31152   31212  -31206  -31209     220   31218   31257  -31251  -31254     220
   31233   31245  -31242  -31248     220   31263   31314  -31308  -31311     220
   31320   31335  -31329  -31332     220   31341   31377  -31371  -31374     220
   31347   31362  -31356  -31359     220   31383   31434  -31428  -31431     220
   31440   31491  -31485  -31488     220   31497   31524  -31518  -31521     220
   31530   31560  -31554  -31557     220   31536   31548  -31545  -31551     220
   31566   31590  -31584  -31587     220   31596   31641  -31635  -31638     220
   31647   31707  -31701  -31704     220   31713   31773  -31767  -31770     220
   31779   31821  -31815  -31818     220   31827   31842  -31836  -31839     220
   31848   31914  -31908  -31911     220   31881   31890  -31887  -31899     220
   31920   31980  -31974  -31977     220   31986   32001  -31995  -31998     220
   32007   32049  -32043  -32046     220   32055   32106  -32100  -32103     220
   32112   32148  -32142  -32145     220   32154   32196  -32190  -32193     220
   32202   32262  -32256  -32259     220   32268   32298  -32292  -32295     220
   32274   32286  -32283  -32289     220   32304   32319  -32313  -32316     220
   32325   32385  -32379  -32382     220   32391   32427  -32421  -32424     220
   32433   32484  -32478  -32481     220   32490   32526  -32520  -32523     220
   32496   32511  -32505  -32508     220   32532   32562  -32556  -32559     220
   32538   32550  -32547  -32553     220   32568   32607  -32601  -32604     220
   32583   32595  -32592  -32598     220   32613   32664  -32658  -32661     220
   32670   32709  -32703  -32706     220   32685   32697  -32694  -32700     220
   32715   32766  -32760  -32763     220   32772   32823  -32817  -32820     220
   32829   32868  -32862  -32865     220   32844   32856  -32853  -32859     220
   32874   32889  -32883  -32886     220   32895   32940  -32934  -32937     220
   32946   33006  -33000  -33003     220   33012   33066  -33060  -33063     220
   33030   33054  -33027  -33018     221   33072   33102  -33096  -33099     220
   33078   33090  -33087  -33093     220   33108   33174  -33168  -33171     220
   33141   33150  -33147  -33159     220   33180   33195  -33189  -33192     220
   33201   33258  -33252  -33255     220   33225   33240  -33231  -33234     221
   33219   33246  -33216  -33207     221   33264   33315  -33309  -33312     220
   33321   33348  -33342  -33345     220   33378   33390  -33384  -33387     220
   33342   33351  -33348  -33378     222   33396   33453  -33447  -33450     220
   33420   33435  -33426  -33429     221   33414   33441  -33411  -33402     221
   33459   33513  -33507  -33510     220   33477   33501  -33474  -33465     221
   33519   33570  -33564  -33567     220   33576   33612  -33606  -33609     220
   33582   33597  -33591  -33594     220   33618   33654  -33648  -33651     220
   33660   33687  -33681  -33684     220   33693   33753  -33747  -33750     220
   33759   33774  -33768  -33771     220   33780   33825  -33819  -33822     220
   33795   33810  -33804  -33807     220   33831   33891  -33885  -33888     220
   33897   33924  -33918  -33921     220   33930   33969  -33963  -33966     220
   33945   33957  -33954  -33960     220   33975   34029  -34023  -34026     220
   33993   34017  -33990  -33981     221   34035   34080  -34074  -34077     220
   34050   34065  -34059  -34062     220   34086   34116  -34110  -34113     220
   34092   34104  -34101  -34107     220   34122   34146  -34140  -34143     220
   34152   34209  -34203  -34206     220   34176   34191  -34182  -34185     221
   34170   34197  -34167  -34158     221   34215   34257  -34251  -34254     220
   34263   34314  -34308  -34311     220   34320   34371  -34365  -34368     220
   34377   34404  -34398  -34401     220   34410   34449  -34443  -34446     220
   34425   34437  -34434  -34440     220   34455   34515  -34509  -34512     220
   34521   34581  -34575  -34578     220   34587   34638  -34632  -34635     220
   34644   34671  -34665  -34668     220   34677   34704  -34698  -34701     220
   34710   34761  -34755  -34758     220   34767   34812  -34806  -34809     220
   34782   34797  -34791  -34794     220   34818   34845  -34839  -34842     220
   34851   34902  -34896  -34899     220   34908   34950  -34944  -34947     220
   34980   34992  -34986  -34989     220   34944   34953  -34950  -34980     222
   34998   35022  -35016  -35019     220   35028   35079  -35073  -35076     220
   35085   35124  -35118  -35121     220   35100   35112  -35109  -35115     220
   35130   35181  -35175  -35178     220   35187   35211  -35205  -35208     220
   35217   35253  -35247  -35250     220   35223   35238  -35232  -35235     220
   35259   35283  -35277  -35280     220   35289   35334  -35328  -35331     220
   35295   35322  -35304  -35307     221   35340   35406  -35400  -35403     220
   35373   35382  -35379  -35391     220   35412   35472  -35466  -35469     220
   35502   35514  -35508  -35511     220   35466   35475  -35472  -35502     222
   35520   35571  -35565  -35568     220   35577   35619  -35613  -35616     220
   35625   35676  -35670  -35673     220   35682   35733  -35727  -35730     220
   35739   35763  -35757  -35760     220   35769   35808  -35802  -35805     220
   35784   35796  -35793  -35799     220   35814   35844  -35838  -35841     220
   35820   35832  -35829  -35835     220   35850   35892  -35886  -35889     220
   35898   35928  -35922  -35925     220   35904   35916  -35913  -35919     220
   35934   35949  -35943  -35946     220   35955   35994  -35988  -35991     220
   35970   35982  -35979  -35985     220   36000   36024  -36018  -36021     220
   36030   36081  -36075  -36078     220   36087   36114  -36108  -36111     220
   36120   36156  -36150  -36153     220   36162   36213  -36207  -36210     220
   36219   36261  -36255  -36258     220   36267   36318  -36312  -36315     220
   36324   36360  -36354  -36357     220   36330   36345  -36339  -36342     220
   36366   36432  -36426  -36429     220   36399   36408  -36405  -36417     220
   36438   36489  -36483  -36486     220   36495   36555  -36549  -36552     220
   36561   36603  -36597  -36600     220   36609   36624  -36618  -36621     220
   36630   36681  -36675  -36678     220   36687   36732  -36726  -36729     220
   36702   36717  -36711  -36714     220   36738   36780  -36774  -36777     220
   36786   36828  -36822  -36825     220   36834   36858  -36852  -36855     220
   36864   36906  -36900  -36903     220   36912   36972  -36966  -36969     220
   36978   37002  -36996  -36999     220   37032   37044  -37038  -37041     220
   36996   37005  -37002  -37032     222   37050   37065  -37059  -37062     220
   37071   37125  -37119  -37122     220   37089   37113  -37086  -37077     221
   37131   37146  -37140  -37143     220   37152   37182  -37176  -37179     220
   37158   37170  -37167  -37173     220   37188   37224  -37218  -37221     220
   37194   37209  -37203  -37206     220   37230   37296  -37290  -37293     220
   37263   37272  -37269  -37281     220   37302   37362  -37356  -37359     220
   37368   37404  -37398  -37401     220   37374   37389  -37383  -37386     220
   37410   37455  -37449  -37452     220   37425   37440  -37434  -37437     220
   37461   37512  -37506  -37509     220   37518   37578  -37572  -37575     220
   37584   37614  -37608  -37611     220   37590   37602  -37599  -37605     220
   37620   37665  -37659  -37662     220   37671   37695  -37689  -37692     220
   37701   37752  -37746  -37749     220   37758   37782  -37776  -37779     220
   37788   37824  -37818  -37821     220   37830   37845  -37839  -37842     220
   37851   37866  -37860  -37863     220   37872   37896  -37890  -37893     220
   37902   37944  -37938  -37941     220   37950   38004  -37998  -38001     220
   37968   37992  -37965  -37956     221   38010   38025  -38019  -38022     220
   38031   38070  -38064  -38067     220   38046   38058  -38055  -38061     220
   38076   38115  -38109  -38112     220   38091   38103  -38100  -38106     220
   38121   38136  -38130  -38133     220   38142   38193  -38187  -38190     220
   38199   38235  -38229  -38232     220   38241   38292  -38286  -38289     220
   38298   38334  -38328  -38331     220   38304   38319  -38313  -38316     220
   38340   38391  -38385  -38388     220   38397   38436  -38430  -38433     220
   38412   38424  -38421  -38427     220   38442   38472  -38466  -38469     220
   38448   38460  -38457  -38463     220   38478   38520  -38514  -38517     220
   38526   38571  -38565  -38568     220   38541   38556  -38550  -38553     220
   38601   38613  -38607  -38610     220   38565   38574  -38571  -38601     222
   38619   38664  -38658  -38661     220   38625   38652  -38634  -38637     221
   38670   38700  -38694  -38697     220   38676   38688  -38685  -38691     220
   38706   38757  -38751  -38754     220   38763   38778  -38772  -38775     220
   38784   38844  -38838  -38841     220   38850   38892  -38886  -38889     220
   38898   38913  -38907  -38910     220   38919   38958  -38952  -38955     220
   38934   38946  -38943  -38949     220   38964   39006  -39000  -39003     220
   39012   39063  -39057  -39060     220   39069   39111  -39105  -39108     220
   39117   39153  -39147  -39150     220   39159   39219  -39213  -39216     220
   39225   39255  -39249  -39252     220   39231   39243  -39240  -39246     220
   39261   39291  -39285  -39288     220   39267   39279  -39276  -39282     220
   39297   39321  -39315  -39318     220   39327   39372  -39366  -39369     220
   39378   39429  -39423  -39426     220   39435   39486  -39480  -39483     220
   39492   39552  -39546  -39549     220   39558   39573  -39567  -39570     220
   39579   39639  -39633  -39636     220   39645   39660  -39654  -39657     220
   39666   39696  -39690  -39693     220   39672   39684  -39681  -39687     220
   39702   39762  -39756  -39759     220   39768   39792  -39786  -39789     220
   39798   39843  -39837  -39840     220   39813   39828  -39822  -39825     220
   39849   39900  -39894  -39897     220   39906   39945  -39939  -39942     220
   39921   39933  -39930  -39936     220   39951   40011  -40005  -40008     220
   40017   40083  -40077  -40080     220   40050   40059  -40056  -40068     220
   40089   40140  -40134  -40137     220   40146   40191  -40185  -40188     220
   40161   40176  -40170  -40173     220   40197   40236  -40230  -40233     220
   40212   40224  -40221  -40227     220   40242   40293  -40287  -40290     220
   40299   40350  -40344  -40347     220   40356   40395  -40389  -40392     220
   40371   40383  -40380  -40386     220   40401   40446  -40440  -40443     220
   40416   40431  -40425  -40428     220   40452   40503  -40497  -40500     220
   40509   40539  -40533  -40536     220   40515   40527  -40524  -40530     220
   40545   40587  -40581  -40584     220   40593   40629  -40623  -40626     220
   40635   40671  -40665  -40668     220   40677   40704  -40698  -40701     220
   40710   40749  -40743  -40746     220   40725   40737  -40734  -40740     220
   40755   40812  -40806  -40809     220   40779   40794  -40785  -40788     221
   40773   40800  -40770  -40761     221   40818   40857  -40851  -40854     220
   40833   40845  -40842  -40848     220   40863   40923  -40917  -40920     220
   40929   40968  -40962  -40965     220   40944   40956  -40953  -40959     220
   40974   41034  -41028  -41031     220   41040   41091  -41085  -41088     220
   41097   41133  -41127  -41130     220   41103   41118  -41112  -41115     220
   41139   41178  -41172  -41175     220   41154   41166  -41163  -41169     220
   41184   41250  -41244  -41247     220   41217   41226  -41223  -41235     220
   41256   41307  -41301  -41304     220   41313   41337  -41331  -41334     220
   41343   41403  -41397  -41400     220   41409   41460  -41454  -41457     220
   41466   41493  -41487  -41490     220   41499   41529  -41523  -41526     220
   41505   41517  -41514  -41520     220   41535   41550  -41544  -41547     220
   41556   41598  -41592  -41595     220   41604   41628  -41622  -41625     220
   41634   41676  -41670  -41673     220   41682   41733  -41727  -41730     220
   41739   41799  -41793  -41796     220   41805   41847  -41841  -41844     220
   41853   41868  -41862  -41865     220   41874   41889  -41883  -41886     220
   41895   41931  -41925  -41928     220   41937   41964  -41958  -41961     220
   41970   42000  -41994  -41997     220   41976   41988  -41985  -41991     220
   42006   42048  -42042  -42045     220   42054   42093  -42087  -42090     220
   42069   42081  -42078  -42084     220   42099   42141  -42135  -42138     220
   42147   42183  -42177  -42180     220   42153   42168  -42162  -42165     220
   42189   42228  -42222  -42225     220   42204   42216  -42213  -42219     220
   42234   42294  -42288  -42291     220   42300   42360  -42354  -42357     220
   42366   42396  -42390  -42393     220   42372   42384  -42381  -42387     220
   42402   42468  -42462  -42465     220   42435   42444  -42441  -42453     220
   42474   42516  -42510  -42513     220   42522   42558  -42552  -42555     220
   42564   42594  -42588  -42591     220   42570   42582  -42579  -42585     220
   42600   42624  -42618  -42621     220   42630   42681  -42675  -42678     220
   42687   42723  -42717  -42720     220   42693   42708  -42702  -42705     220
   42729   42753  -42747  -42750     220   42759   42795  -42789  -42792     220
   42801   42867  -42861  -42864     220   42834   42843  -42840  -42852     220
   42873   42897  -42891  -42894     220   42903   42927  -42921  -42924     220
   42933   42975  -42969  -42972     220   42981   43020  -43014  -43017     220
   42996   43008  -43005  -43011     220   43026   43065  -43059  -43062     220
   43041   43053  -43050  -43056     220   43071   43086  -43080  -43083     220
   43092   43143  -43137  -43140     220   43149   43191  -43185  -43188     220
   43197   43248  -43242  -43245     220   43254   43269  -43263  -43266     220
   43275   43290  -43284  -43287     220   43296   43311  -43305  -43308     220
   43317   43344  -43338  -43341     220   43350   43374  -43368  -43371     220
   43380   43431  -43425  -43428     220   43437   43488  -43482  -43485     220
   43494   43560  -43554  -43557     220   43527   43536  -43533  -43545     220
   43566   43593  -43587  -43590     220   43599   43650  -43644  -43647     220
   43680   43692  -43686  -43689     220   43644   43653  -43650  -43680     222
   43698   43722  -43716  -43719     220   43728   43779  -43773  -43776     220
   43785   43815  -43809  -43812     220   43791   43803  -43800  -43806     220
   43821   43848  -43842  -43845     220   43854   43905  -43899  -43902     220
   43911   43947  -43941  -43944     220   43977   43989  -43983  -43986     220
   43941   43950  -43947  -43977     222   43995   44019  -44013  -44016     220
   44025   44061  -44055  -44058     220   44031   44046  -44040  -44043     220
   44067   44106  -44100  -44103     220   44082   44094  -44091  -44097     220
   44112   44142  -44136  -44139     220   44118   44130  -44127  -44133     220
   44148   44193  -44187  -44190     220   44163   44178  -44172  -44175     220
   44199   44259  -44253  -44256     220   44265   44316  -44310  -44313     220
   44322   44337  -44331  -44334     220   44343   44394  -44388  -44391     220
   44400   44439  -44433  -44436     220   44415   44427  -44424  -44430     220
   44445   44496  -44490  -44493     220   44502   44553  -44547  -44550     220
   44559   44619  -44613  -44616     220   44625   44691  -44685  -44688     220
   44658   44667  -44664  -44676     220   44697   44733  -44727  -44730     220
   44739   44790  -44784  -44787     220   44796   44856  -44850  -44853     220
   44862   44913  -44907  -44910     220   44943   44955  -44949  -44952     220
   44907   44916  -44913  -44943     222   44961   44985  -44979  -44982     220
   44991   45036  -45030  -45033     220   45042   45078  -45072  -45075     220
   45084   45135  -45129  -45132     220   45141   45165  -45159  -45162     220
   45171   45231  -45225  -45228     220   45237   45273  -45267  -45270     220
   45243   45258  -45252  -45255     220   45279   45303  -45297  -45300     220
   45309   45324  -45318  -45321     220   45330   45372  -45366  -45369     220
   45378   45417  -45411  -45414     220   45393   45405  -45402  -45408     220
   45423   45438  -45432  -45435     220   45444   45471  -45465  -45468     220
   45477   45528  -45522  -45525     220   45534   45585  -45579  -45582     220
   45591   45633  -45627  -45630     220   45639   45678  -45672  -45675     220
   45654   45666  -45663  -45669     220   45684   45744  -45738  -45741     220
   45750   45801  -45795  -45798     220   45807   45852  -45846  -45849     220
   45858   45903  -45897  -45900     220   45873   45888  -45882  -45885     220
   45909   45936  -45930  -45933     220   45942   45969  -45963  -45966     220
   45975   46002  -45996  -45999     220   46008   46047  -46041  -46044     220
   46023   46035  -46032  -46038     220   46053   46095  -46089  -46092     220
   46101   46116  -46110  -46113     220   46122   46179  -46173  -46176     220
   46146   46161  -46152  -46155     221   46140   46167  -46137  -46128     221
   46185   46215  -46209  -46212     220   46191   46203  -46200  -46206     220
   46221   46245  -46239  -46242     220   46251   46296  -46290  -46293     220
   46302   46326  -46320  -46323     220   46332   46347  -46341  -46344     220
   46353   46383  -46377  -46380     220   46359   46371  -46368  -46374     220
   46389   46443  -46437  -46440     220   46407   46431  -46404  -46395     221
   46449   46491  -46485  -46488     220   46497   46533  -46527  -46530     220
   46503   46518  -46512  -46515     220   46539   46584  -46578  -46581     220
   46590   46632  -46626  -46629     220   46638   46677  -46671  -46674     220
   46653   46665  -46662  -46668     220   46683   46743  -46737  -46740     220
   46749   46764  -46758  -46761     220   46770   46821  -46815  -46818     220
   46827   46878  -46872  -46875     220   46884   46914  -46908  -46911     220
   46890   46902  -46899  -46905     220   46944   46956  -46950  -46953     220
   46908   46917  -46914  -46944     222   46962   46998  -46992  -46995     220
   47004   47064  -47058  -47061     220   47070   47112  -47106  -47109     220
   47118   47160  -47154  -47157     220   47166   47232  -47226  -47229     220
   47199   47208  -47205  -47217     220   47238   47274  -47268  -47271     220
   47280   47304  -47298  -47301     220   47310   47361  -47355  -47358     220
   47367   47418  -47412  -47415     220   47424   47454  -47448  -47451     220
   47430   47442  -47439  -47445     220   47460   47484  -47478  -47481     220
   47490   47514  -47508  -47511     220   47520   47535  -47529  -47532     220
   47541   47583  -47577  -47580     220   47589   47613  -47607  -47610     220
   47619   47646  -47640  -47643     220   47652   47703  -47697  -47700     220
   47709   47760  -47754  -47757     220   47766   47802  -47796  -47799     220
   47808   47844  -47838  -47841     220   47850   47874  -47868  -47871     220
   47880   47919  -47913  -47916     220   47895   47907  -47904  -47910     220
   47925   47967  -47961  -47964     220   47973   48015  -48009  -48012     220
   48021   48063  -48057  -48060     220   48069   48105  -48099  -48102     220
   48111   48150  -48144  -48147     220   48126   48138  -48135  -48141     220
   48156   48207  -48201  -48204     220   48237   48249  -48243  -48246     220
   48201   48210  -48207  -48237     222   48255   48315  -48309  -48312     220
   48321   48357  -48354  -48360     220   48336   48348  -48345  -48351     220
   48438   48444  -48441  -48453     221   48465   48429  -48426  -48420     222
   48510   48534  -48528  -48531     220   48540   48600  -48594  -48597     220
   48606   48636  -48630  -48633     220   48612   48624  -48621  -48627     220
   48642   48684  -48678  -48681     220   48690   48750  -48744  -48747     220
   48756   48810  -48804  -48807     220   48774   48798  -48771  -48762     221
   48816   48831  -48825  -48828     220   48837   48861  -48855  -48858     220
   48867   48897  -48891  -48894     220   48873   48885  -48882  -48888     220
   48903   48927  -48921  -48924     220   48933   48999  -48993  -48996     220
   48966   48975  -48972  -48984     220   49005   49029  -49023  -49026     220
   49035   49086  -49080  -49083     220   49092   49137  -49131  -49134     220
   49143   49194  -49188  -49191     220   49200   49245  -49239  -49242     220
   49215   49230  -49224  -49227     220   49251   49266  -49260  -49263     220
   49272   49314  -49308  -49311     220   49320   49350  -49344  -49347     220
   49326   49338  -49335  -49341     220   49356   49407  -49401  -49404     220
   49413   49464  -49458  -49461     220   49470   49494  -49488  -49491     220
   49500   49530  -49524  -49527     220   49506   49518  -49515  -49521     220
   49536   49560  -49554  -49557     220   49566   49608  -49602  -49605     220
   49614   49638  -49632  -49635     220   49644   49686  -49680  -49683     220
   49692   49728  -49722  -49725     220   49734   49779  -49773  -49776     220
   49785   49800  -49794  -49797     220   49830   49842  -49836  -49839     220
   49794   49803  -49800  -49830     222   49848   49908  -49902  -49905     220
   49914   49929  -49923  -49926     220   49935   50001  -49995  -49998     220
   49968   49977  -49974  -49986     220   50007   50043  -50037  -50040     220
   50049   50091  -50085  -50088     220   50097   50148  -50142  -50145     220
   50154   50205  -50199  -50202     220   50211   50250  -50244  -50247     220
   50226   50238  -50235  -50241     220   50256   50301  -50295  -50298     220
   50271   50286  -50280  -50283     220   50307   50334  -50328  -50331     220
   50340   50406  -50400  -50403     220   50397   50346  -50355  -50358     221
   50412   50427  -50421  -50424     220   50433   50460  -50454  -50457     220
   50490   50502  -50496  -50499     220   50454   50463  -50460  -50490     222
   50508   50568  -50562  -50565     220   50574   50616  -50610  -50613     220
   50622   50658  -50652  -50655     220   50664   50724  -50718  -50721     220
   50730   50763  -50757  -50760     220   50736   50748  -50745  -50751     220
   50769   50784  -50778  -50781     220   50790   50832  -50826  -50829     220
   50838   50874  -50868  -50871     220   50880   50922  -50916  -50919     220
   50928   50952  -50946  -50949     220   50958   51018  -51012  -51015     220
   51024   51051  -51045  -51048     220   51057   51108  -51102  -51105     220
   51114   51144  -51138  -51141     220   51120   51132  -51129  -51135     220
   51150   51201  -51195  -51198     220   51207   51267  -51261  -51264     220
   51273   51303  -51297  -51300     220   51279   51291  -51288  -51294     220
   51309   51369  -51363  -51366     220   51375   51432  -51426  -51429     220
   51399   51414  -51405  -51408     221   51393   51420  -51390  -51381     221
   51438   51498  -51492  -51495     220   51504   51540  -51534  -51537     220
   51510   51525  -51519  -51522     220   51546   51597  -51591  -51594     220
   51603   51618  -51612  -51615     220   51624   51648  -51642  -51645     220
   51654   51714  -51708  -51711     220   51720   51771  -51765  -51768     220
   51777   51828  -51822  -51825     220   51834   51879  -51873  -51876     220
   51849   51864  -51858  -51861     220   51885   51915  -51909  -51912     220
   51891   51903  -51900  -51906     220   51921   51963  -51957  -51960     220
   51969   51993  -51987  -51990     220   51999   52035  -52029  -52032     220
   52005   52020  -52014  -52017     220   52041   52077  -52071  -52074     220
   52047   52062  -52056  -52059     220   52083   52119  -52113  -52116     220
   52125   52161  -52155  -52158     220   52131   52146  -52140  -52143     220
   52167   52206  -52200  -52203     220   52182   52194  -52191  -52197     220
   52212   52251  -52245  -52248     220   52227   52239  -52236  -52242     220
   52257   52281  -52275  -52278     220   52287   52302  -52296  -52299     220
   52308   52338  -52332  -52335     220   52314   52326  -52323  -52329     220
   52344   52359  -52353  -52356     220   52365   52401  -52395  -52398     220
   52407   52443  -52437  -52440     220   52449   52485  -52479  -52482     220
   52491   52515  -52509  -52512     220   52521   52557  -52551  -52554     220
   52563   52605  -52599  -52602     220   52611   52662  -52656  -52659     220
   52668   52692  -52686  -52689     220   52698   52764  -52758  -52761     220
   52731   52740  -52737  -52749     220   52770   52797  -52791  -52794     220
   52803   52854  -52848  -52851     220   52860   52884  -52878  -52881     220
   52890   52950  -52944  -52947     220   52956   52995  -52989  -52992     220
   52971   52983  -52980  -52986     220   53001   53016  -53010  -53013     220
   53022   53076  -53070  -53073     220   53040   53064  -53037  -53028     221
   53082   53121  -53115  -53118     220   53097   53109  -53106  -53112     220
   53127   53187  -53181  -53184     220   53193   53244  -53238  -53241     220
   53250   53277  -53271  -53274     220   53283   53343  -53337  -53340     220
   53349   53364  -53358  -53361     220   53370   53394  -53388  -53391     220
   53400   53436  -53430  -53433     220   53406   53421  -53415  -53418     220
   53466   53478  -53472  -53475     220   53430   53439  -53436  -53466     222
   53484   53526  -53520  -53523     220   53532   53571  -53565  -53568     220
   53547   53559  -53556  -53562     220   53577   53628  -53622  -53625     220
   53634   53700  -53694  -53697     220   53667   53676  -53673  -53685     220
   53706   53772  -53766  -53769     220   53739   53748  -53745  -53757     220
   53778   53793  -53787  -53790     220   53799   53841  -53835  -53838     220
   53847   53892  -53886  -53889     220   53898   53949  -53943  -53946     220
   53955   53979  -53973  -53976     220   53985   54027  -54021  -54024     220
   54033   54063  -54057  -54060     220   54039   54051  -54048  -54054     220
   54069   54093  -54087  -54090     220   54099   54141  -54135  -54138     220
   54147   54198  -54192  -54195     220   54204   54228  -54222  -54225     220
   54234   54273  -54267  -54270     220   54249   54261  -54258  -54264     220
   54279   54330  -54324  -54327     220   54336   54396  -54390  -54393     220
   54402   54462  -54456  -54459     220   54468   54513  -54507  -54510     220
   54483   54498  -54492  -54495     220   54519   54546  -54540  -54543     220
   54552   54612  -54606  -54609     220   54642   54654  -54648  -54651     220
   54606   54615  -54612  -54642     222   54660   54702  -54696  -54699     220
   54708   54744  -54738  -54741     220   54750   54786  -54780  -54783     220
   54816   54828  -54822  -54825     220   54780   54789  -54786  -54816     222
   54834   54873  -54867  -54870     220   54849   54861  -54858  -54864     220
   54879   54918  -54912  -54915     220   54894   54906  -54903  -54909     220
   54924   54975  -54969  -54972     220   54981   55005  -54999  -55002     220
   55011   55056  -55050  -55053     220   55026   55041  -55035  -55038     220
   55062   55104  -55098  -55101     220   55110   55134  -55128  -55131     220
   55140   55176  -55170  -55173     220   55182   55233  -55227  -55230     220
   55239   55266  -55260  -55263     220   55272   55296  -55290  -55293     220
   55302   55338  -55332  -55335     220   55308   55323  -55317  -55320     220
   55344   55359  -55353  -55356     220   55365   55395  -55389  -55392     220
   55371   55383  -55380  -55386     220   55401   55461  -55455  -55458     220
   55467   55506  -55500  -55503     220   55482   55494  -55491  -55497     220
   55512   55563  -55557  -55560     220   55569   55584  -55578  -55581     220
   55590   55626  -55620  -55623     220   55596   55611  -55605  -55608     220
   55632   55683  -55677  -55680     220   55689   55740  -55734  -55737     220
   55746   55773  -55767  -55770     220   55779   55809  -55803  -55806     220
   55785   55797  -55794  -55800     220   55815   55839  -55833  -55836     220
   55845   55890  -55884  -55887     220   55896   55956  -55950  -55953     220
   55962   56022  -56016  -56019     220   56028   56070  -56064  -56067     220
   56076   56091  -56085  -56088     220   56097   56163  -56157  -56160     220
   56130   56139  -56136  -56148     220   56169   56229  -56223  -56226     220
   56235   56250  -56244  -56247     220   56256   56298  -56292  -56295     220
   56304   56355  -56349  -56352     220   56361   56397  -56391  -56394     220
   56403   56445  -56439  -56442     220   56451   56511  -56505  -56508     220
   56517   56547  -56541  -56544     220   56523   56535  -56532  -56538     220
   56553   56568  -56562  -56565     220   56574   56634  -56628  -56631     220
   56640   56676  -56670  -56673     220   56682   56733  -56727  -56730     220
   56739   56775  -56769  -56772     220   56745   56760  -56754  -56757     220
   56781   56811  -56805  -56808     220   56787   56799  -56796  -56802     220
   56817   56856  -56850  -56853     220   56832   56844  -56841  -56847     220
   56862   56913  -56907  -56910     220   56919   56958  -56952  -56955     220
   56934   56946  -56943  -56949     220   56964   57015  -57009  -57012     220
   57021   57072  -57066  -57069     220   57078   57117  -57111  -57114     220
   57093   57105  -57102  -57108     220   57123   57138  -57132  -57135     220
   57144   57189  -57183  -57186     220   57195   57255  -57249  -57252     220
   57261   57315  -57309  -57312     220   57279   57303  -57276  -57267     221
   57321   57351  -57345  -57348     220   57327   57339  -57336  -57342     220
   57357   57423  -57417  -57420     220   57390   57399  -57396  -57408     220
   57429   57444  -57438  -57441     220   57450   57507  -57501  -57504     220
   57474   57489  -57480  -57483     221   57468   57495  -57465  -57456     221
   57513   57564  -57558  -57561     220   57570   57597  -57591  -57594     220
   57627   57639  -57633  -57636     220   57591   57600  -57597  -57627     222
   57645   57702  -57696  -57699     220   57669   57684  -57675  -57678     221
   57663   57690  -57660  -57651     221   57708   57762  -57756  -57759     220
   57726   57750  -57723  -57714     221   57768   57819  -57813  -57816     220
   57825   57861  -57855  -57858     220   57831   57846  -57840  -57843     220
   57867   57903  -57897  -57900     220   57909   57936  -57930  -57933     220
   57942   58002  -57996  -57999     220   58008   58023  -58017  -58020     220
   58029   58074  -58068  -58071     220   58044   58059  -58053  -58056     220
   58080   58140  -58134  -58137     220   58146   58173  -58167  -58170     220
   58179   58218  -58212  -58215     220   58194   58206  -58203  -58209     220
   58224   58278  -58272  -58275     220   58242   58266  -58239  -58230     221
   58284   58329  -58323  -58326     220   58299   58314  -58308  -58311     220
   58335   58365  -58359  -58362     220   58341   58353  -58350  -58356     220
   58371   58395  -58389  -58392     220   58401   58458  -58452  -58455     220
   58425   58440  -58431  -58434     221   58419   58446  -58416  -58407     221
   58464   58506  -58500  -58503     220   58512   58563  -58557  -58560     220
   58569   58620  -58614  -58617     220   58626   58653  -58647  -58650     220
   58659   58698  -58692  -58695     220   58674   58686  -58683  -58689     220
   58704   58764  -58758  -58761     220   58770   58830  -58824  -58827     220
   58836   58887  -58881  -58884     220   58893   58920  -58914  -58917     220
   58926   58953  -58947  -58950     220   58959   59010  -59004  -59007     220
   59016   59061  -59055  -59058     220   59031   59046  -59040  -59043     220
   59067   59094  -59088  -59091     220   59100   59151  -59145  -59148     220
   59157   59199  -59193  -59196     220   59229   59241  -59235  -59238     220
   59193   59202  -59199  -59229     222   59247   59271  -59265  -59268     220
   59277   59328  -59322  -59325     220   59334   59373  -59367  -59370     220
   59349   59361  -59358  -59364     220   59379   59430  -59424  -59427     220
   59436   59460  -59454  -59457     220   59466   59502  -59496  -59499     220
   59472   59487  -59481  -59484     220   59508   59532  -59526  -59529     220
   59538   59583  -59577  -59580     220   59544   59571  -59553  -59556     221
   59589   59655  -59649  -59652     220   59622   59631  -59628  -59640     220
   59661   59721  -59715  -59718     220   59751   59763  -59757  -59760     220
   59715   59724  -59721  -59751     222   59769   59820  -59814  -59817     220
   59826   59868  -59862  -59865     220   59874   59925  -59919  -59922     220
   59931   59982  -59976  -59979     220   59988   60012  -60006  -60009     220
   60018   60057  -60051  -60054     220   60033   60045  -60042  -60048     220
   60063   60093  -60087  -60090     220   60069   60081  -60078  -60084     220
   60099   60141  -60135  -60138     220   60147   60177  -60171  -60174     220
   60153   60165  -60162  -60168     220   60183   60198  -60192  -60195     220
   60204   60243  -60237  -60240     220   60219   60231  -60228  -60234     220
   60249   60273  -60267  -60270     220   60279   60330  -60324  -60327     220
   60336   60363  -60357  -60360     220   60369   60405  -60399  -60402     220
   60411   60462  -60456  -60459     220   60468   60510  -60504  -60507     220
   60516   60567  -60561  -60564     220   60573   60609  -60603  -60606     220
   60579   60594  -60588  -60591     220   60615   60681  -60675  -60678     220
   60648   60657  -60654  -60666     220   60687   60738  -60732  -60735     220
   60744   60804  -60798  -60801     220   60810   60852  -60846  -60849     220
   60858   60873  -60867  -60870     220   60879   60930  -60924  -60927     220
   60936   60981  -60975  -60978     220   60951   60966  -60960  -60963     220
   60987   61029  -61023  -61026     220   61035   61077  -61071  -61074     220
   61083   61107  -61101  -61104     220   61113   61155  -61149  -61152     220
   61161   61221  -61215  -61218     220   61227   61251  -61245  -61248     220
   61281   61293  -61287  -61290     220   61245   61254  -61251  -61281     222
   61299   61314  -61308  -61311     220   61320   61374  -61368  -61371     220
   61338   61362  -61335  -61326     221   61380   61395  -61389  -61392     220
   61401   61431  -61425  -61428     220   61407   61419  -61416  -61422     220
   61437   61473  -61467  -61470     220   61443   61458  -61452  -61455     220
   61479   61545  -61539  -61542     220   61512   61521  -61518  -61530     220
   61551   61611  -61605  -61608     220   61617   61653  -61647  -61650     220
   61623   61638  -61632  -61635     220   61659   61704  -61698  -61701     220
   61674   61689  -61683  -61686     220   61710   61761  -61755  -61758     220
   61767   61827  -61821  -61824     220   61833   61863  -61857  -61860     220
   61839   61851  -61848  -61854     220   61869   61914  -61908  -61911     220
   61920   61944  -61938  -61941     220   61950   62001  -61995  -61998     220
   62007   62031  -62025  -62028     220   62037   62073  -62067  -62070     220
   62079   62094  -62088  -62091     220   62100   62115  -62109  -62112     220
   62121   62145  -62139  -62142     220   62151   62193  -62187  -62190     220
   62199   62253  -62247  -62250     220   62217   62241  -62214  -62205     221
   62259   62274  -62268  -62271     220   62280   62319  -62313  -62316     220
   62295   62307  -62304  -62310     220   62325   62364  -62358  -62361     220
   62340   62352  -62349  -62355     220   62370   62385  -62379  -62382     220
   62391   62442  -62436  -62439     220   62448   62484  -62478  -62481     220
   62490   62541  -62535  -62538     220   62547   62583  -62577  -62580     220
   62553   62568  -62562  -62565     220   62589   62640  -62634  -62637     220
   62646   62685  -62679  -62682     220   62661   62673  -62670  -62676     220
   62691   62721  -62715  -62718     220   62697   62709  -62706  -62712     220
   62727   62769  -62763  -62766     220   62775   62820  -62814  -62817     220
   62790   62805  -62799  -62802     220   62850   62862  -62856  -62859     220
   62814   62823  -62820  -62850     222   62868   62913  -62907  -62910     220
   62874   62901  -62883  -62886     221   62919   62949  -62943  -62946     220
   62925   62937  -62934  -62940     220   62955   63006  -63000  -63003     220
   63012   63027  -63021  -63024     220   63033   63093  -63087  -63090     220
   63099   63141  -63135  -63138     220   63147   63162  -63156  -63159     220
   63168   63207  -63201  -63204     220   63183   63195  -63192  -63198     220
   63213   63255  -63249  -63252     220   63261   63312  -63306  -63309     220
   63318   63360  -63354  -63357     220   63366   63402  -63396  -63399     220
   63408   63468  -63462  -63465     220   63474   63504  -63498  -63501     220
   63480   63492  -63489  -63495     220   63510   63540  -63534  -63537     220
   63516   63528  -63525  -63531     220   63546   63570  -63564  -63567     220
   63576   63621  -63615  -63618     220   63627   63678  -63672  -63675     220
   63684   63735  -63729  -63732     220   63741   63801  -63795  -63798     220
   63807   63822  -63816  -63819     220   63828   63888  -63882  -63885     220
   63894   63909  -63903  -63906     220   63915   63945  -63939  -63942     220
   63921   63933  -63930  -63936     220   63951   64011  -64005  -64008     220
   64017   64041  -64035  -64038     220   64047   64092  -64086  -64089     220
   64062   64077  -64071  -64074     220   64098   64149  -64143  -64146     220
   64155   64194  -64188  -64191     220   64170   64182  -64179  -64185     220
   64200   64260  -64254  -64257     220   64266   64332  -64326  -64329     220
   64299   64308  -64305  -64317     220   64338   64389  -64383  -64386     220
   64395   64440  -64434  -64437     220   64410   64425  -64419  -64422     220
   64446   64485  -64479  -64482     220   64461   64473  -64470  -64476     220
   64491   64542  -64536  -64539     220   64548   64599  -64593  -64596     220
   64605   64644  -64638  -64641     220   64620   64632  -64629  -64635     220
   64650   64695  -64689  -64692     220   64665   64680  -64674  -64677     220
   64701   64752  -64746  -64749     220   64758   64788  -64782  -64785     220
   64764   64776  -64773  -64779     220   64794   64836  -64830  -64833     220
   64842   64878  -64872  -64875     220   64884   64920  -64914  -64917     220
   64926   64953  -64947  -64950     220   64959   64998  -64992  -64995     220
   64974   64986  -64983  -64989     220   65004   65061  -65055  -65058     220
   65028   65043  -65034  -65037     221   65022   65049  -65019  -65010     221
   65067   65106  -65100  -65103     220   65082   65094  -65091  -65097     220
   65112   65172  -65166  -65169     220   65178   65217  -65211  -65214     220
   65193   65205  -65202  -65208     220   65223   65283  -65277  -65280     220
   65289   65340  -65334  -65337     220   65346   65382  -65376  -65379     220
   65352   65367  -65361  -65364     220   65388   65427  -65421  -65424     220
   65403   65415  -65412  -65418     220   65433   65499  -65493  -65496     220
   65466   65475  -65472  -65484     220   65505   65556  -65550  -65553     220
   65562   65586  -65580  -65583     220   65592   65652  -65646  -65649     220
   65658   65709  -65703  -65706     220   65715   65742  -65736  -65739     220
   65748   65778  -65772  -65775     220   65754   65766  -65763  -65769     220
   65784   65799  -65793  -65796     220   65805   65847  -65841  -65844     220
   65853   65877  -65871  -65874     220   65883   65925  -65919  -65922     220
   65931   65982  -65976  -65979     220   65988   66048  -66042  -66045     220
   66054   66096  -66090  -66093     220   66102   66117  -66111  -66114     220
   66123   66138  -66132  -66135     220   66144   66180  -66174  -66177     220
   66186   66213  -66207  -66210     220   66219   66249  -66243  -66246     220
   66225   66237  -66234  -66240     220   66255   66297  -66291  -66294     220
   66303   66342  -66336  -66339     220   66318   66330  -66327  -66333     220
   66348   66390  -66384  -66387     220   66396   66432  -66426  -66429     220
   66402   66417  -66411  -66414     220   66438   66477  -66471  -66474     220
   66453   66465  -66462  -66468     220   66483   66543  -66537  -66540     220
   66549   66609  -66603  -66606     220   66615   66645  -66639  -66642     220
   66621   66633  -66630  -66636     220   66651   66717  -66711  -66714     220
   66684   66693  -66690  -66702     220   66723   66765  -66759  -66762     220
   66771   66807  -66801  -66804     220   66813   66843  -66837  -66840     220
   66819   66831  -66828  -66834     220   66849   66873  -66867  -66870     220
   66879   66930  -66924  -66927     220   66936   66972  -66966  -66969     220
   66942   66957  -66951  -66954     220   66978   67002  -66996  -66999     220
   67008   67044  -67038  -67041     220   67050   67116  -67110  -67113     220
   67083   67092  -67089  -67101     220   67122   67146  -67140  -67143     220
   67152   67176  -67170  -67173     220   67182   67224  -67218  -67221     220
   67230   67269  -67263  -67266     220   67245   67257  -67254  -67260     220
   67275   67314  -67308  -67311     220   67290   67302  -67299  -67305     220
   67320   67335  -67329  -67332     220   67341   67392  -67386  -67389     220
   67398   67440  -67434  -67437     220   67446   67497  -67491  -67494     220
   67503   67518  -67512  -67515     220   67524   67539  -67533  -67536     220
   67545   67560  -67554  -67557     220   67566   67593  -67587  -67590     220
   67599   67623  -67617  -67620     220   67629   67680  -67674  -67677     220
   67686   67737  -67731  -67734     220   67743   67809  -67803  -67806     220
   67776   67785  -67782  -67794     220   67815   67842  -67836  -67839     220
   67848   67899  -67893  -67896     220   67929   67941  -67935  -67938     220
   67893   67902  -67899  -67929     222   67947   67971  -67965  -67968     220
   67977   68028  -68022  -68025     220   68034   68064  -68058  -68061     220
   68040   68052  -68049  -68055     220   68070   68097  -68091  -68094     220
   68103   68154  -68148  -68151     220   68160   68196  -68190  -68193     220
   68226   68238  -68232  -68235     220   68190   68199  -68196  -68226     222
   68244   68268  -68262  -68265     220   68274   68310  -68304  -68307     220
   68280   68295  -68289  -68292     220   68316   68355  -68349  -68352     220
   68331   68343  -68340  -68346     220   68361   68391  -68385  -68388     220
   68367   68379  -68376  -68382     220   68397   68442  -68436  -68439     220
   68412   68427  -68421  -68424     220   68448   68508  -68502  -68505     220
   68514   68565  -68559  -68562     220   68571   68586  -68580  -68583     220
   68592   68643  -68637  -68640     220   68649   68688  -68682  -68685     220
   68664   68676  -68673  -68679     220   68694   68745  -68739  -68742     220
   68751   68802  -68796  -68799     220   68808   68868  -68862  -68865     220
   68874   68940  -68934  -68937     220   68907   68916  -68913  -68925     220
   68946   68982  -68976  -68979     220   68988   69039  -69033  -69036     220
   69045   69105  -69099  -69102     220   69111   69162  -69156  -69159     220
   69192   69204  -69198  -69201     220   69156   69165  -69162  -69192     222
   69210   69234  -69228  -69231     220   69240   69285  -69279  -69282     220
   69291   69327  -69321  -69324     220   69333   69384  -69378  -69381     220
   69390   69414  -69408  -69411     220   69420   69480  -69474  -69477     220
   69486   69522  -69516  -69519     220   69492   69507  -69501  -69504     220
   69528   69552  -69546  -69549     220   69558   69573  -69567  -69570     220
   69579   69621  -69615  -69618     220   69627   69666  -69660  -69663     220
   69642   69654  -69651  -69657     220   69672   69687  -69681  -69684     220
   69693   69720  -69714  -69717     220   69726   69777  -69771  -69774     220
   69783   69834  -69828  -69831     220   69840   69882  -69876  -69879     220
   69888   69927  -69921  -69924     220   69903   69915  -69912  -69918     220
   69933   69993  -69987  -69990     220   69999   70050  -70044  -70047     220
   70056   70101  -70095  -70098     220   70107   70152  -70146  -70149     220
   70122   70137  -70131  -70134     220   70158   70185  -70179  -70182     220
   70191   70218  -70212  -70215     220   70224   70251  -70245  -70248     220
   70257   70296  -70290  -70293     220   70272   70284  -70281  -70287     220
   70302   70344  -70338  -70341     220   70350   70365  -70359  -70362     220
   70371   70428  -70422  -70425     220   70395   70410  -70401  -70404     221
   70389   70416  -70386  -70377     221   70434   70464  -70458  -70461     220
   70440   70452  -70449  -70455     220   70470   70494  -70488  -70491     220
   70500   70545  -70539  -70542     220   70551   70575  -70569  -70572     220
   70581   70596  -70590  -70593     220   70602   70632  -70626  -70629     220
   70608   70620  -70617  -70623     220   70638   70692  -70686  -70689     220
   70656   70680  -70653  -70644     221   70698   70740  -70734  -70737     220
   70746   70782  -70776  -70779     220   70752   70767  -70761  -70764     220
   70788   70833  -70827  -70830     220   70839   70881  -70875  -70878     220
   70887   70926  -70920  -70923     220   70902   70914  -70911  -70917     220
   70932   70992  -70986  -70989     220   70998   71013  -71007  -71010     220
   71019   71070  -71064  -71067     220   71076   71127  -71121  -71124     220
   71133   71163  -71157  -71160     220   71139   71151  -71148  -71154     220
   71193   71205  -71199  -71202     220   71157   71166  -71163  -71193     222
   71211   71247  -71241  -71244     220   71253   71313  -71307  -71310     220
   71319   71361  -71355  -71358     220   71367   71409  -71403  -71406     220
   71415   71481  -71475  -71478     220   71448   71457  -71454  -71466     220
   71487   71523  -71517  -71520     220   71529   71553  -71547  -71550     220
   71559   71610  -71604  -71607     220   71616   71667  -71661  -71664     220
   71673   71703  -71697  -71700     220   71679   71691  -71688  -71694     220
   71709   71733  -71727  -71730     220   71739   71763  -71757  -71760     220
   71769   71784  -71778  -71781     220   71790   71832  -71826  -71829     220
   71838   71862  -71856  -71859     220   71868   71895  -71889  -71892     220
   71901   71952  -71946  -71949     220   71958   72009  -72003  -72006     220
   72015   72051  -72045  -72048     220   72057   72093  -72087  -72090     220
   72099   72123  -72117  -72120     220   72129   72168  -72162  -72165     220
   72144   72156  -72153  -72159     220   72174   72216  -72210  -72213     220
   72222   72264  -72258  -72261     220   72270   72312  -72306  -72309     220
   72318   72354  -72348  -72351     220   72360   72399  -72393  -72396     220
   72375   72387  -72384  -72390     220   72405   72456  -72450  -72453     220
   72486   72498  -72492  -72495     220   72450   72459  -72456  -72486     222
   72504   72564  -72558  -72561     220   72570   72606  -72603  -72609     220
   72585   72597  -72594  -72600     220   72687   72693  -72690  -72702     221
   72714   72678  -72675  -72669     222   72759   72783  -72777  -72780     220
   72789   72849  -72843  -72846     220   72855   72885  -72879  -72882     220
   72861   72873  -72870  -72876     220   72891   72933  -72927  -72930     220
   72939   72999  -72993  -72996     220   73005   73059  -73053  -73056     220
   73023   73047  -73020  -73011     221   73065   73080  -73074  -73077     220
   73086   73110  -73104  -73107     220   73116   73146  -73140  -73143     220
   73122   73134  -73131  -73137     220   73152   73176  -73170  -73173     220
   73182   73248  -73242  -73245     220   73215   73224  -73221  -73233     220
   73254   73278  -73272  -73275     220   73284   73335  -73329  -73332     220
   73341   73386  -73380  -73383     220   73392   73443  -73437  -73440     220
   73449   73494  -73488  -73491     220   73464   73479  -73473  -73476     220
   73500   73515  -73509  -73512     220   73521   73563  -73557  -73560     220
   73569   73599  -73593  -73596     220   73575   73587  -73584  -73590     220
   73605   73656  -73650  -73653     220   73662   73713  -73707  -73710     220
   73719   73743  -73737  -73740     220   73749   73779  -73773  -73776     220
   73755   73767  -73764  -73770     220   73785   73809  -73803  -73806     220
   73815   73857  -73851  -73854     220   73863   73887  -73881  -73884     220
   73893   73935  -73929  -73932     220   73941   73977  -73971  -73974     220
   73983   74028  -74022  -74025     220   74034   74049  -74043  -74046     220
   74079   74091  -74085  -74088     220   74043   74052  -74049  -74079     222
   74097   74157  -74151  -74154     220   74163   74178  -74172  -74175     220
   74184   74250  -74244  -74247     220   74217   74226  -74223  -74235     220
   74256   74292  -74286  -74289     220   74298   74340  -74334  -74337     220
   74346   74397  -74391  -74394     220   74403   74454  -74448  -74451     220
   74460   74499  -74493  -74496     220   74475   74487  -74484  -74490     220
   74505   74550  -74544  -74547     220   74520   74535  -74529  -74532     220
   74556   74583  -74577  -74580     220   74589   74655  -74649  -74652     220
   74646   74595  -74604  -74607     221   74661   74676  -74670  -74673     220
   74682   74709  -74703  -74706     220   74739   74751  -74745  -74748     220
   74703   74712  -74709  -74739     222   74757   74817  -74811  -74814     220
   74823   74865  -74859  -74862     220   74871   74907  -74901  -74904     220
   74913   74973  -74967  -74970     220   74979   75012  -75006  -75009     220
   74985   74997  -74994  -75000     220   75018   75033  -75027  -75030     220
   75039   75081  -75075  -75078     220   75087   75123  -75117  -75120     220
   75129   75171  -75165  -75168     220   75177   75201  -75195  -75198     220
   75207   75267  -75261  -75264     220   75273   75300  -75294  -75297     220
   75306   75357  -75351  -75354     220   75363   75393  -75387  -75390     220
   75369   75381  -75378  -75384     220   75399   75450  -75444  -75447     220
   75456   75516  -75510  -75513     220   75522   75552  -75546  -75549     220
   75528   75540  -75537  -75543     220   75558   75618  -75612  -75615     220
   75624   75681  -75675  -75678     220   75648   75663  -75654  -75657     221
   75642   75669  -75639  -75630     221   75687   75747  -75741  -75744     220
   75753   75789  -75783  -75786     220   75759   75774  -75768  -75771     220
   75795   75846  -75840  -75843     220   75852   75867  -75861  -75864     220
   75873   75897  -75891  -75894     220   75903   75963  -75957  -75960     220
   75969   76020  -76014  -76017     220   76026   76077  -76071  -76074     220
   76083   76128  -76122  -76125     220   76098   76113  -76107  -76110     220
   76134   76164  -76158  -76161     220   76140   76152  -76149  -76155     220
   76170   76212  -76206  -76209     220   76218   76242  -76236  -76239     220
   76248   76284  -76278  -76281     220   76254   76269  -76263  -76266     220
   76290   76326  -76320  -76323     220   76296   76311  -76305  -76308     220
   76332   76368  -76362  -76365     220   76374   76410  -76404  -76407     220
   76380   76395  -76389  -76392     220   76416   76455  -76449  -76452     220
   76431   76443  -76440  -76446     220   76461   76500  -76494  -76497     220
   76476   76488  -76485  -76491     220   76506   76530  -76524  -76527     220
   76536   76551  -76545  -76548     220   76557   76587  -76581  -76584     220
   76563   76575  -76572  -76578     220   76593   76608  -76602  -76605     220
   76614   76650  -76644  -76647     220   76656   76692  -76686  -76689     220
   76698   76734  -76728  -76731     220   76740   76764  -76758  -76761     220
   76770   76806  -76800  -76803     220   76812   76854  -76848  -76851     220
   76860   76911  -76905  -76908     220   76917   76941  -76935  -76938     220
   76947   77013  -77007  -77010     220   76980   76989  -76986  -76998     220
   77019   77046  -77040  -77043     220   77052   77103  -77097  -77100     220
   77109   77133  -77127  -77130     220   77139   77199  -77193  -77196     220
   77205   77244  -77238  -77241     220   77220   77232  -77229  -77235     220
   77250   77265  -77259  -77262     220   77271   77325  -77319  -77322     220
   77289   77313  -77286  -77277     221   77331   77370  -77364  -77367     220
   77346   77358  -77355  -77361     220   77376   77436  -77430  -77433     220
   77442   77493  -77487  -77490     220   77499   77526  -77520  -77523     220
   77532   77592  -77586  -77589     220   77598   77613  -77607  -77610     220
   77619   77643  -77637  -77640     220   77649   77685  -77679  -77682     220
   77655   77670  -77664  -77667     220   77715   77727  -77721  -77724     220
   77679   77688  -77685  -77715     222   77733   77775  -77769  -77772     220
   77781   77820  -77814  -77817     220   77796   77808  -77805  -77811     220
   77826   77877  -77871  -77874     220   77883   77949  -77943  -77946     220
   77916   77925  -77922  -77934     220   77955   78021  -78015  -78018     220
   77988   77997  -77994  -78006     220   78027   78042  -78036  -78039     220
   78048   78090  -78084  -78087     220   78096   78141  -78135  -78138     220
   78147   78198  -78192  -78195     220   78204   78228  -78222  -78225     220
   78234   78276  -78270  -78273     220   78282   78312  -78306  -78309     220
   78288   78300  -78297  -78303     220   78318   78342  -78336  -78339     220
   78348   78390  -78384  -78387     220   78396   78447  -78441  -78444     220
   78453   78477  -78471  -78474     220   78483   78522  -78516  -78519     220
   78498   78510  -78507  -78513     220   78528   78579  -78573  -78576     220
   78585   78645  -78639  -78642     220   78651   78711  -78705  -78708     220
   78717   78762  -78756  -78759     220   78732   78747  -78741  -78744     220
   78768   78795  -78789  -78792     220   78801   78861  -78855  -78858     220
   78891   78903  -78897  -78900     220   78855   78864  -78861  -78891     222
   78909   78951  -78945  -78948     220   78957   78993  -78987  -78990     220
   78999   79035  -79029  -79032     220   79065   79077  -79071  -79074     220
   79029   79038  -79035  -79065     222   79083   79122  -79116  -79119     220
   79098   79110  -79107  -79113     220   79128   79167  -79161  -79164     220
   79143   79155  -79152  -79158     220   79173   79224  -79218  -79221     220
   79230   79254  -79248  -79251     220   79260   79305  -79299  -79302     220
   79275   79290  -79284  -79287     220   79311   79353  -79347  -79350     220
   79359   79383  -79377  -79380     220   79389   79425  -79419  -79422     220
   79431   79482  -79476  -79479     220   79488   79515  -79509  -79512     220
   79521   79545  -79539  -79542     220   79551   79587  -79581  -79584     220
   79557   79572  -79566  -79569     220   79593   79608  -79602  -79605     220
   79614   79644  -79638  -79641     220   79620   79632  -79629  -79635     220
   79650   79710  -79704  -79707     220   79716   79755  -79749  -79752     220
   79731   79743  -79740  -79746     220   79761   79812  -79806  -79809     220
   79818   79833  -79827  -79830     220   79839   79875  -79869  -79872     220
   79845   79860  -79854  -79857     220   79881   79932  -79926  -79929     220
   79938   79989  -79983  -79986     220   79995   80022  -80016  -80019     220
   80028   80058  -80052  -80055     220   80034   80046  -80043  -80049     220
   80064   80088  -80082  -80085     220   80094   80139  -80133  -80136     220
   80145   80205  -80199  -80202     220   80211   80271  -80265  -80268     220
   80277   80319  -80313  -80316     220   80325   80340  -80334  -80337     220
   80346   80412  -80406  -80409     220   80379   80388  -80385  -80397     220
   80418   80478  -80472  -80475     220   80484   80499  -80493  -80496     220
   80505   80547  -80541  -80544     220   80553   80604  -80598  -80601     220
   80610   80646  -80640  -80643     220   80652   80694  -80688  -80691     220
   80700   80760  -80754  -80757     220   80766   80796  -80790  -80793     220
   80772   80784  -80781  -80787     220   80802   80817  -80811  -80814     220
   80823   80883  -80877  -80880     220   80889   80925  -80919  -80922     220
   80931   80982  -80976  -80979     220   80988   81024  -81018  -81021     220
   80994   81009  -81003  -81006     220   81030   81060  -81054  -81057     220
   81036   81048  -81045  -81051     220   81066   81105  -81099  -81102     220
   81081   81093  -81090  -81096     220   81111   81162  -81156  -81159     220
   81168   81207  -81201  -81204     220   81183   81195  -81192  -81198     220
   81213   81264  -81258  -81261     220   81270   81321  -81315  -81318     220
   81327   81366  -81360  -81363     220   81342   81354  -81351  -81357     220
   81372   81387  -81381  -81384     220   81393   81438  -81432  -81435     220
   81444   81504  -81498  -81501     220   81510   81564  -81558  -81561     220
   81528   81552  -81525  -81516     221   81570   81600  -81594  -81597     220
   81576   81588  -81585  -81591     220   81606   81672  -81666  -81669     220
   81639   81648  -81645  -81657     220   81678   81693  -81687  -81690     220
   81699   81756  -81750  -81753     220   81723   81738  -81729  -81732     221
   81717   81744  -81714  -81705     221   81762   81813  -81807  -81810     220
   81819   81846  -81840  -81843     220   81876   81888  -81882  -81885     220
   81840   81849  -81846  -81876     222   81894   81951  -81945  -81948     220
   81918   81933  -81924  -81927     221   81912   81939  -81909  -81900     221
   81957   82011  -82005  -82008     220   81975   81999  -81972  -81963     221
   82017   82068  -82062  -82065     220   82074   82110  -82104  -82107     220
   82080   82095  -82089  -82092     220   82116   82152  -82146  -82149     220
   82158   82185  -82179  -82182     220   82191   82251  -82245  -82248     220
   82257   82272  -82266  -82269     220   82278   82323  -82317  -82320     220
   82293   82308  -82302  -82305     220   82329   82389  -82383  -82386     220
   82395   82422  -82416  -82419     220   82428   82467  -82461  -82464     220
   82443   82455  -82452  -82458     220   82473   82527  -82521  -82524     220
   82491   82515  -82488  -82479     221   82533   82578  -82572  -82575     220
   82548   82563  -82557  -82560     220   82584   82614  -82608  -82611     220
   82590   82602  -82599  -82605     220   82620   82644  -82638  -82641     220
   82650   82707  -82701  -82704     220   82674   82689  -82680  -82683     221
   82668   82695  -82665  -82656     221   82713   82755  -82749  -82752     220
   82761   82812  -82806  -82809     220   82818   82869  -82863  -82866     220
   82875   82902  -82896  -82899     220   82908   82947  -82941  -82944     220
   82923   82935  -82932  -82938     220   82953   83013  -83007  -83010     220
   83019   83079  -83073  -83076     220   83085   83136  -83130  -83133     220
   83142   83169  -83163  -83166     220   83175   83202  -83196  -83199     220
   83208   83259  -83253  -83256     220   83265   83310  -83304  -83307     220
   83280   83295  -83289  -83292     220   83316   83343  -83337  -83340     220
   83349   83400  -83394  -83397     220   83406   83448  -83442  -83445     220
   83478   83490  -83484  -83487     220   83442   83451  -83448  -83478     222
   83496   83520  -83514  -83517     220   83526   83577  -83571  -83574     220
   83583   83622  -83616  -83619     220   83598   83610  -83607  -83613     220
   83628   83679  -83673  -83676     220   83685   83709  -83703  -83706     220
   83715   83751  -83745  -83748     220   83721   83736  -83730  -83733     220
   83757   83781  -83775  -83778     220   83787   83832  -83826  -83829     220
   83793   83820  -83802  -83805     221   83838   83904  -83898  -83901     220
   83871   83880  -83877  -83889     220   83910   83970  -83964  -83967     220
   84000   84012  -84006  -84009     220   83964   83973  -83970  -84000     222
   84018   84069  -84063  -84066     220   84075   84117  -84111  -84114     220
   84123   84174  -84168  -84171     220   84180   84231  -84225  -84228     220
   84237   84261  -84255  -84258     220   84267   84306  -84300  -84303     220
   84282   84294  -84291  -84297     220   84312   84342  -84336  -84339     220
   84318   84330  -84327  -84333     220   84348   84390  -84384  -84387     220
   84396   84426  -84420  -84423     220   84402   84414  -84411  -84417     220
   84432   84447  -84441  -84444     220   84453   84492  -84486  -84489     220
   84468   84480  -84477  -84483     220   84498   84522  -84516  -84519     220
   84528   84579  -84573  -84576     220   84585   84612  -84606  -84609     220
   84618   84654  -84648  -84651     220   84660   84711  -84705  -84708     220
   84717   84759  -84753  -84756     220   84765   84816  -84810  -84813     220
   84822   84858  -84852  -84855     220   84828   84843  -84837  -84840     220
   84864   84930  -84924  -84927     220   84897   84906  -84903  -84915     220
   84936   84987  -84981  -84984     220   84993   85053  -85047  -85050     220
   85059   85101  -85095  -85098     220   85107   85122  -85116  -85119     220
   85128   85179  -85173  -85176     220   85185   85230  -85224  -85227     220
   85200   85215  -85209  -85212     220   85236   85278  -85272  -85275     220
   85284   85326  -85320  -85323     220   85332   85356  -85350  -85353     220
   85362   85404  -85398  -85401     220   85410   85470  -85464  -85467     220
   85476   85500  -85494  -85497     220   85530   85542  -85536  -85539     220
   85494   85503  -85500  -85530     222   85548   85563  -85557  -85560     220
   85569   85623  -85617  -85620     220   85587   85611  -85584  -85575     221
   85629   85644  -85638  -85641     220   85650   85680  -85674  -85677     220
   85656   85668  -85665  -85671     220   85686   85722  -85716  -85719     220
   85692   85707  -85701  -85704     220   85728   85794  -85788  -85791     220
   85761   85770  -85767  -85779     220   85800   85860  -85854  -85857     220
   85866   85902  -85896  -85899     220   85872   85887  -85881  -85884     220
   85908   85953  -85947  -85950     220   85923   85938  -85932  -85935     220
   85959   86010  -86004  -86007     220   86016   86076  -86070  -86073     220
   86082   86112  -86106  -86109     220   86088   86100  -86097  -86103     220
   86118   86163  -86157  -86160     220   86169   86193  -86187  -86190     220
   86199   86250  -86244  -86247     220   86256   86280  -86274  -86277     220
   86286   86322  -86316  -86319     220   86328   86343  -86337  -86340     220
   86349   86364  -86358  -86361     220   86370   86394  -86388  -86391     220
   86400   86442  -86436  -86439     220   86448   86502  -86496  -86499     220
   86466   86490  -86463  -86454     221   86508   86523  -86517  -86520     220
   86529   86568  -86562  -86565     220   86544   86556  -86553  -86559     220
   86574   86613  -86607  -86610     220   86589   86601  -86598  -86604     220
   86619   86634  -86628  -86631     220   86640   86691  -86685  -86688     220
   86697   86733  -86727  -86730     220   86739   86790  -86784  -86787     220
   86796   86832  -86826  -86829     220   86802   86817  -86811  -86814     220
   86838   86889  -86883  -86886     220   86895   86934  -86928  -86931     220
   86910   86922  -86919  -86925     220   86940   86970  -86964  -86967     220
   86946   86958  -86955  -86961     220   86976   87018  -87012  -87015     220
   87024   87069  -87063  -87066     220   87039   87054  -87048  -87051     220
   87099   87111  -87105  -87108     220   87063   87072  -87069  -87099     222
   87117   87162  -87156  -87159     220   87123   87150  -87132  -87135     221
   87168   87198  -87192  -87195     220   87174   87186  -87183  -87189     220
   87204   87255  -87249  -87252     220   87261   87276  -87270  -87273     220
   87282   87342  -87336  -87339     220   87348   87390  -87384  -87387     220
   87396   87411  -87405  -87408     220   87417   87456  -87450  -87453     220
   87432   87444  -87441  -87447     220   87462   87504  -87498  -87501     220
   87510   87561  -87555  -87558     220   87567   87609  -87603  -87606     220
   87615   87651  -87645  -87648     220   87657   87717  -87711  -87714     220
   87723   87753  -87747  -87750     220   87729   87741  -87738  -87744     220
   87759   87789  -87783  -87786     220   87765   87777  -87774  -87780     220
   87795   87819  -87813  -87816     220   87825   87870  -87864  -87867     220
   87876   87927  -87921  -87924     220   87933   87984  -87978  -87981     220
   87990   88050  -88044  -88047     220   88056   88071  -88065  -88068     220
   88077   88137  -88131  -88134     220   88143   88158  -88152  -88155     220
   88164   88194  -88188  -88191     220   88170   88182  -88179  -88185     220
   88200   88260  -88254  -88257     220   88266   88290  -88284  -88287     220
   88296   88341  -88335  -88338     220   88311   88326  -88320  -88323     220
   88347   88398  -88392  -88395     220   88404   88443  -88437  -88440     220
   88419   88431  -88428  -88434     220   88449   88509  -88503  -88506     220
   88515   88581  -88575  -88578     220   88548   88557  -88554  -88566     220
   88587   88638  -88632  -88635     220   88644   88689  -88683  -88686     220
   88659   88674  -88668  -88671     220   88695   88734  -88728  -88731     220
   88710   88722  -88719  -88725     220   88740   88791  -88785  -88788     220
   88797   88848  -88842  -88845     220   88854   88893  -88887  -88890     220
   88869   88881  -88878  -88884     220   88899   88944  -88938  -88941     220
   88914   88929  -88923  -88926     220   88950   89001  -88995  -88998     220
   89007   89037  -89031  -89034     220   89013   89025  -89022  -89028     220
   89043   89085  -89079  -89082     220   89091   89127  -89121  -89124     220
   89133   89169  -89163  -89166     220   89175   89202  -89196  -89199     220
   89208   89247  -89241  -89244     220   89223   89235  -89232  -89238     220
   89253   89310  -89304  -89307     220   89277   89292  -89283  -89286     221
   89271   89298  -89268  -89259     221   89316   89355  -89349  -89352     220
   89331   89343  -89340  -89346     220   89361   89421  -89415  -89418     220
   89427   89466  -89460  -89463     220   89442   89454  -89451  -89457     220
   89472   89532  -89526  -89529     220   89538   89589  -89583  -89586     220
   89595   89631  -89625  -89628     220   89601   89616  -89610  -89613     220
   89637   89676  -89670  -89673     220   89652   89664  -89661  -89667     220
   89682   89748  -89742  -89745     220   89715   89724  -89721  -89733     220
   89754   89805  -89799  -89802     220   89811   89835  -89829  -89832     220
   89841   89901  -89895  -89898     220   89907   89958  -89952  -89955     220
   89964   89991  -89985  -89988     220   89997   90027  -90021  -90024     220
   90003   90015  -90012  -90018     220   90033   90048  -90042  -90045     220
   90054   90096  -90090  -90093     220   90102   90126  -90120  -90123     220
   90132   90174  -90168  -90171     220   90180   90231  -90225  -90228     220
   90237   90297  -90291  -90294     220   90303   90345  -90339  -90342     220
   90351   90366  -90360  -90363     220   90372   90387  -90381  -90384     220
   90393   90429  -90423  -90426     220   90435   90462  -90456  -90459     220
   90468   90498  -90492  -90495     220   90474   90486  -90483  -90489     220
   90504   90546  -90540  -90543     220   90552   90591  -90585  -90588     220
   90567   90579  -90576  -90582     220   90597   90639  -90633  -90636     220
   90645   90681  -90675  -90678     220   90651   90666  -90660  -90663     220
   90687   90726  -90720  -90723     220   90702   90714  -90711  -90717     220
   90732   90792  -90786  -90789     220   90798   90858  -90852  -90855     220
   90864   90894  -90888  -90891     220   90870   90882  -90879  -90885     220
   90900   90966  -90960  -90963     220   90933   90942  -90939  -90951     220
   90972   91014  -91008  -91011     220   91020   91056  -91050  -91053     220
   91062   91092  -91086  -91089     220   91068   91080  -91077  -91083     220
   91098   91122  -91116  -91119     220   91128   91179  -91173  -91176     220
   91185   91221  -91215  -91218     220   91191   91206  -91200  -91203     220
   91227   91251  -91245  -91248     220   91257   91293  -91287  -91290     220
   91299   91365  -91359  -91362     220   91332   91341  -91338  -91350     220
   91371   91395  -91389  -91392     220   91401   91425  -91419  -91422     220
   91431   91473  -91467  -91470     220   91479   91518  -91512  -91515     220
   91494   91506  -91503  -91509     220   91524   91563  -91557  -91560     220
   91539   91551  -91548  -91554     220   91569   91584  -91578  -91581     220
   91590   91641  -91635  -91638     220   91647   91689  -91683  -91686     220
   91695   91746  -91740  -91743     220   91752   91767  -91761  -91764     220
   91773   91788  -91782  -91785     220   91794   91809  -91803  -91806     220
   91815   91842  -91836  -91839     220   91848   91872  -91866  -91869     220
   91878   91929  -91923  -91926     220   91935   91986  -91980  -91983     220
   91992   92058  -92052  -92055     220   92025   92034  -92031  -92043     220
   92064   92091  -92085  -92088     220   92097   92148  -92142  -92145     220
   92178   92190  -92184  -92187     220   92142   92151  -92148  -92178     222
   92196   92220  -92214  -92217     220   92226   92277  -92271  -92274     220
   92283   92313  -92307  -92310     220   92289   92301  -92298  -92304     220
   92319   92346  -92340  -92343     220   92352   92403  -92397  -92400     220
   92409   92445  -92439  -92442     220   92475   92487  -92481  -92484     220
   92439   92448  -92445  -92475     222   92493   92517  -92511  -92514     220
   92523   92559  -92553  -92556     220   92529   92544  -92538  -92541     220
   92565   92604  -92598  -92601     220   92580   92592  -92589  -92595     220
   92610   92640  -92634  -92637     220   92616   92628  -92625  -92631     220
   92646   92691  -92685  -92688     220   92661   92676  -92670  -92673     220
   92697   92757  -92751  -92754     220   92763   92814  -92808  -92811     220
   92820   92835  -92829  -92832     220   92841   92892  -92886  -92889     220
   92898   92937  -92931  -92934     220   92913   92925  -92922  -92928     220
   92943   92994  -92988  -92991     220   93000   93051  -93045  -93048     220
   93057   93117  -93111  -93114     220   93123   93189  -93183  -93186     220
   93156   93165  -93162  -93174     220   93195   93231  -93225  -93228     220
   93237   93288  -93282  -93285     220   93294   93354  -93348  -93351     220
   93360   93411  -93405  -93408     220   93441   93453  -93447  -93450     220
   93405   93414  -93411  -93441     222   93459   93483  -93477  -93480     220
   93489   93534  -93528  -93531     220   93540   93576  -93570  -93573     220
   93582   93633  -93627  -93630     220   93639   93663  -93657  -93660     220
   93669   93729  -93723  -93726     220   93735   93771  -93765  -93768     220
   93741   93756  -93750  -93753     220   93777   93801  -93795  -93798     220
   93807   93822  -93816  -93819     220   93828   93870  -93864  -93867     220
   93876   93915  -93909  -93912     220   93891   93903  -93900  -93906     220
   93921   93936  -93930  -93933     220   93942   93969  -93963  -93966     220
   93975   94026  -94020  -94023     220   94032   94083  -94077  -94080     220
   94089   94131  -94125  -94128     220   94137   94176  -94170  -94173     220
   94152   94164  -94161  -94167     220   94182   94242  -94236  -94239     220
   94248   94299  -94293  -94296     220   94305   94350  -94344  -94347     220
   94356   94401  -94395  -94398     220   94371   94386  -94380  -94383     220
   94407   94434  -94428  -94431     220   94440   94467  -94461  -94464     220
   94473   94500  -94494  -94497     220   94506   94545  -94539  -94542     220
   94521   94533  -94530  -94536     220   94551   94593  -94587  -94590     220
   94599   94614  -94608  -94611     220   94620   94677  -94671  -94674     220
   94644   94659  -94650  -94653     221   94638   94665  -94635  -94626     221
   94683   94713  -94707  -94710     220   94689   94701  -94698  -94704     220
   94719   94743  -94737  -94740     220   94749   94794  -94788  -94791     220
   94800   94824  -94818  -94821     220   94830   94845  -94839  -94842     220
   94851   94881  -94875  -94878     220   94857   94869  -94866  -94872     220
   94887   94941  -94935  -94938     220   94905   94929  -94902  -94893     221
   94947   94989  -94983  -94986     220   94995   95031  -95025  -95028     220
   95001   95016  -95010  -95013     220   95037   95082  -95076  -95079     220
   95088   95130  -95124  -95127     220   95136   95175  -95169  -95172     220
   95151   95163  -95160  -95166     220   95181   95241  -95235  -95238     220
   95247   95262  -95256  -95259     220   95268   95319  -95313  -95316     220
   95325   95376  -95370  -95373     220   95382   95412  -95406  -95409     220
   95388   95400  -95397  -95403     220   95442   95454  -95448  -95451     220
   95406   95415  -95412  -95442     222   95460   95496  -95490  -95493     220
   95502   95562  -95556  -95559     220   95568   95610  -95604  -95607     220
   95616   95658  -95652  -95655     220   95664   95730  -95724  -95727     220
   95697   95706  -95703  -95715     220   95736   95772  -95766  -95769     220
   95778   95802  -95796  -95799     220   95808   95859  -95853  -95856     220
   95865   95916  -95910  -95913     220   95922   95952  -95946  -95949     220
   95928   95940  -95937  -95943     220   95958   95982  -95976  -95979     220
   95988   96012  -96006  -96009     220   96018   96033  -96027  -96030     220
   96039   96081  -96075  -96078     220   96087   96111  -96105  -96108     220
   96117   96144  -96138  -96141     220   96150   96201  -96195  -96198     220
   96207   96258  -96252  -96255     220   96264   96300  -96294  -96297     220
   96306   96342  -96336  -96339     220   96348   96372  -96366  -96369     220
   96378   96417  -96411  -96414     220   96393   96405  -96402  -96408     220
   96423   96465  -96459  -96462     220   96471   96513  -96507  -96510     220
   96519   96561  -96555  -96558     220   96567   96603  -96597  -96600     220
   96609   96648  -96642  -96645     220   96624   96636  -96633  -96639     220
   96654   96705  -96699  -96702     220   96735   96747  -96741  -96744     220
   96699   96708  -96705  -96735     222   96753   96813  -96807  -96810     220
   96819   96855  -96852  -96858     220   96834   96846  -96843  -96849     220
   96936   96942  -96939  -96951     221   96963   96927  -96924  -96918     222
   97008   97032  -97026  -97029     220   97038   97098  -97092  -97095     220
   97104   97134  -97128  -97131     220   97110   97122  -97119  -97125     220
   97140   97182  -97176  -97179     220   97188   97248  -97242  -97245     220
   97254   97308  -97302  -97305     220   97272   97296  -97269  -97260     221
   97314   97329  -97323  -97326     220   97335   97359  -97353  -97356     220
   97365   97395  -97389  -97392     220   97371   97383  -97380  -97386     220
   97401   97425  -97419  -97422     220   97431   97497  -97491  -97494     220
   97464   97473  -97470  -97482     220   97503   97527  -97521  -97524     220
   97533   97584  -97578  -97581     220   97590   97635  -97629  -97632     220
   97641   97692  -97686  -97689     220   97698   97743  -97737  -97740     220
   97713   97728  -97722  -97725     220   97749   97764  -97758  -97761     220
   97770   97812  -97806  -97809     220   97818   97848  -97842  -97845     220
   97824   97836  -97833  -97839     220   97854   97905  -97899  -97902     220
   97911   97962  -97956  -97959     220   97968   97992  -97986  -97989     220
   97998   98028  -98022  -98025     220   98004   98016  -98013  -98019     220
   98034   98058  -98052  -98055     220   98064   98106  -98100  -98103     220
   98112   98136  -98130  -98133     220   98142   98184  -98178  -98181     220
   98190   98226  -98220  -98223     220   98232   98277  -98271  -98274     220
   98283   98298  -98292  -98295     220   98328   98340  -98334  -98337     220
   98292   98301  -98298  -98328     222   98346   98406  -98400  -98403     220
   98412   98427  -98421  -98424     220   98433   98499  -98493  -98496     220
   98466   98475  -98472  -98484     220   98505   98541  -98535  -98538     220
   98547   98589  -98583  -98586     220   98595   98646  -98640  -98643     220
   98652   98703  -98697  -98700     220   98709   98748  -98742  -98745     220
   98724   98736  -98733  -98739     220   98754   98799  -98793  -98796     220
   98769   98784  -98778  -98781     220   98805   98832  -98826  -98829     220
   98838   98904  -98898  -98901     220   98895   98844  -98853  -98856     221
   98910   98925  -98919  -98922     220   98931   98958  -98952  -98955     220
   98988   99000  -98994  -98997     220   98952   98961  -98958  -98988     222
   99006   99066  -99060  -99063     220   99072   99114  -99108  -99111     220
   99120   99156  -99150  -99153     220   99162   99222  -99216  -99219     220
   99228   99261  -99255  -99258     220   99234   99246  -99243  -99249     220
   99267   99282  -99276  -99279     220   99288   99330  -99324  -99327     220
   99336   99372  -99366  -99369     220   99378   99420  -99414  -99417     220
   99426   99450  -99444  -99447     220   99456   99516  -99510  -99513     220
   99522   99549  -99543  -99546     220   99555   99606  -99600  -99603     220
   99612   99642  -99636  -99639     220   99618   99630  -99627  -99633     220
   99648   99699  -99693  -99696     220   99705   99765  -99759  -99762     220
   99771   99801  -99795  -99798     220   99777   99789  -99786  -99792     220
   99807   99867  -99861  -99864     220   99873   99930  -99924  -99927     220
   99897   99912  -99903  -99906     221   99891   99918  -99888  -99879     221
   99936   99996  -99990  -99993     220  100002  100038 -100032 -100035     220
  100008  100023 -100017 -100020     220  100044  100095 -100089 -100092     220
  100101  100116 -100110 -100113     220  100122  100146 -100140 -100143     220
  100152  100212 -100206 -100209     220  100218  100269 -100263 -100266     220
  100275  100326 -100320 -100323     220  100332  100377 -100371 -100374     220
  100347  100362 -100356 -100359     220  100383  100413 -100407 -100410     220
  100389  100401 -100398 -100404     220  100419  100461 -100455 -100458     220
  100467  100491 -100485 -100488     220  100497  100533 -100527 -100530     220
  100503  100518 -100512 -100515     220  100539  100575 -100569 -100572     220
  100545  100560 -100554 -100557     220  100581  100617 -100611 -100614     220
  100623  100659 -100653 -100656     220  100629  100644 -100638 -100641     220
  100665  100704 -100698 -100701     220  100680  100692 -100689 -100695     220
  100710  100749 -100743 -100746     220  100725  100737 -100734 -100740     220
  100755  100779 -100773 -100776     220  100785  100800 -100794 -100797     220
  100806  100836 -100830 -100833     220  100812  100824 -100821 -100827     220
  100842  100857 -100851 -100854     220  100863  100899 -100893 -100896     220
  100905  100941 -100935 -100938     220  100947  100983 -100977 -100980     220
  100989  101013 -101007 -101010     220  101019  101055 -101049 -101052     220
  101061  101103 -101097 -101100     220  101109  101160 -101154 -101157     220
  101166  101190 -101184 -101187     220  101196  101262 -101256 -101259     220
  101229  101238 -101235 -101247     220  101268  101295 -101289 -101292     220
  101301  101352 -101346 -101349     220  101358  101382 -101376 -101379     220
  101388  101448 -101442 -101445     220  101454  101493 -101487 -101490     220
  101469  101481 -101478 -101484     220  101499  101514 -101508 -101511     220
  101520  101574 -101568 -101571     220  101538  101562 -101535 -101526     221
  101580  101619 -101613 -101616     220  101595  101607 -101604 -101610     220
  101625  101685 -101679 -101682     220  101691  101742 -101736 -101739     220
  101748  101775 -101769 -101772     220  101781  101841 -101835 -101838     220
  101847  101862 -101856 -101859     220  101868  101892 -101886 -101889     220
  101898  101934 -101928 -101931     220  101904  101919 -101913 -101916     220
  101964  101976 -101970 -101973     220  101928  101937 -101934 -101964     222
  101982  102024 -102018 -102021     220  102030  102069 -102063 -102066     220
  102045  102057 -102054 -102060     220  102075  102126 -102120 -102123     220
  102132  102198 -102192 -102195     220  102165  102174 -102171 -102183     220
  102204  102270 -102264 -102267     220  102237  102246 -102243 -102255     220
  102276  102291 -102285 -102288     220  102297  102339 -102333 -102336     220
  102345  102390 -102384 -102387     220  102396  102447 -102441 -102444     220
  102453  102477 -102471 -102474     220  102483  102525 -102519 -102522     220
  102531  102561 -102555 -102558     220  102537  102549 -102546 -102552     220
  102567  102591 -102585 -102588     220  102597  102639 -102633 -102636     220
  102645  102696 -102690 -102693     220  102702  102726 -102720 -102723     220
  102732  102771 -102765 -102768     220  102747  102759 -102756 -102762     220
  102777  102828 -102822 -102825     220  102834  102894 -102888 -102891     220
  102900  102960 -102954 -102957     220  102966  103011 -103005 -103008     220
  102981  102996 -102990 -102993     220  103017  103044 -103038 -103041     220
  103050  103110 -103104 -103107     220  103140  103152 -103146 -103149     220
  103104  103113 -103110 -103140     222  103158  103200 -103194 -103197     220
  103206  103242 -103236 -103239     220  103248  103284 -103278 -103281     220
  103314  103326 -103320 -103323     220  103278  103287 -103284 -103314     222
  103332  103371 -103365 -103368     220  103347  103359 -103356 -103362     220
  103377  103416 -103410 -103413     220  103392  103404 -103401 -103407     220
  103422  103473 -103467 -103470     220  103479  103503 -103497 -103500     220
  103509  103554 -103548 -103551     220  103524  103539 -103533 -103536     220
  103560  103602 -103596 -103599     220  103608  103632 -103626 -103629     220
  103638  103674 -103668 -103671     220  103680  103731 -103725 -103728     220
  103737  103764 -103758 -103761     220  103770  103794 -103788 -103791     220
  103800  103836 -103830 -103833     220  103806  103821 -103815 -103818     220
  103842  103857 -103851 -103854     220  103863  103893 -103887 -103890     220
  103869  103881 -103878 -103884     220  103899  103959 -103953 -103956     220
  103965  104004 -103998 -104001     220  103980  103992 -103989 -103995     220
  104010  104061 -104055 -104058     220  104067  104082 -104076 -104079     220
  104088  104124 -104118 -104121     220  104094  104109 -104103 -104106     220
  104130  104181 -104175 -104178     220  104187  104238 -104232 -104235     220
  104244  104271 -104265 -104268     220  104277  104307 -104301 -104304     220
  104283  104295 -104292 -104298     220  104313  104337 -104331 -104334     220
  104343  104388 -104382 -104385     220  104394  104454 -104448 -104451     220
  104460  104520 -104514 -104517     220  104526  104568 -104562 -104565     220
  104574  104589 -104583 -104586     220  104595  104661 -104655 -104658     220
  104628  104637 -104634 -104646     220  104667  104727 -104721 -104724     220
  104733  104748 -104742 -104745     220  104754  104796 -104790 -104793     220
  104802  104853 -104847 -104850     220  104859  104895 -104889 -104892     220
  104901  104943 -104937 -104940     220  104949  105009 -105003 -105006     220
  105015  105045 -105039 -105042     220  105021  105033 -105030 -105036     220
  105051  105066 -105060 -105063     220  105072  105132 -105126 -105129     220
  105138  105174 -105168 -105171     220  105180  105231 -105225 -105228     220
  105237  105273 -105267 -105270     220  105243  105258 -105252 -105255     220
  105279  105309 -105303 -105306     220  105285  105297 -105294 -105300     220
  105315  105354 -105348 -105351     220  105330  105342 -105339 -105345     220
  105360  105411 -105405 -105408     220  105417  105456 -105450 -105453     220
  105432  105444 -105441 -105447     220  105462  105513 -105507 -105510     220
  105519  105570 -105564 -105567     220  105576  105615 -105609 -105612     220
  105591  105603 -105600 -105606     220  105621  105636 -105630 -105633     220
  105642  105687 -105681 -105684     220  105693  105753 -105747 -105750     220
  105759  105813 -105807 -105810     220  105777  105801 -105774 -105765     221
  105819  105849 -105843 -105846     220  105825  105837 -105834 -105840     220
  105855  105921 -105915 -105918     220  105888  105897 -105894 -105906     220
  105927  105942 -105936 -105939     220  105948  106005 -105999 -106002     220
  105972  105987 -105978 -105981     221  105966  105993 -105963 -105954     221
  106011  106062 -106056 -106059     220  106068  106095 -106089 -106092     220
  106125  106137 -106131 -106134     220  106089  106098 -106095 -106125     222
  106143  106200 -106194 -106197     220  106167  106182 -106173 -106176     221
  106161  106188 -106158 -106149     221  106206  106260 -106254 -106257     220
  106224  106248 -106221 -106212     221  106266  106317 -106311 -106314     220
  106323  106359 -106353 -106356     220  106329  106344 -106338 -106341     220
  106365  106401 -106395 -106398     220  106407  106434 -106428 -106431     220
  106440  106500 -106494 -106497     220  106506  106521 -106515 -106518     220
  106527  106572 -106566 -106569     220  106542  106557 -106551 -106554     220
  106578  106638 -106632 -106635     220  106644  106671 -106665 -106668     220
  106677  106716 -106710 -106713     220  106692  106704 -106701 -106707     220
  106722  106776 -106770 -106773     220  106740  106764 -106737 -106728     221
  106782  106827 -106821 -106824     220  106797  106812 -106806 -106809     220
  106833  106863 -106857 -106860     220  106839  106851 -106848 -106854     220
  106869  106893 -106887 -106890     220  106899  106956 -106950 -106953     220
  106923  106938 -106929 -106932     221  106917  106944 -106914 -106905     221
  106962  107004 -106998 -107001     220  107010  107061 -107055 -107058     220
  107067  107118 -107112 -107115     220  107124  107151 -107145 -107148     220
  107157  107196 -107190 -107193     220  107172  107184 -107181 -107187     220
  107202  107262 -107256 -107259     220  107268  107328 -107322 -107325     220
  107334  107385 -107379 -107382     220  107391  107418 -107412 -107415     220
  107424  107451 -107445 -107448     220  107457  107508 -107502 -107505     220
  107514  107559 -107553 -107556     220  107529  107544 -107538 -107541     220
  107565  107592 -107586 -107589     220  107598  107649 -107643 -107646     220
  107655  107697 -107691 -107694     220  107727  107739 -107733 -107736     220
  107691  107700 -107697 -107727     222  107745  107769 -107763 -107766     220
  107775  107826 -107820 -107823     220  107832  107871 -107865 -107868     220
  107847  107859 -107856 -107862     220  107877  107928 -107922 -107925     220
  107934  107958 -107952 -107955     220  107964  108000 -107994 -107997     220
  107970  107985 -107979 -107982     220  108006  108030 -108024 -108027     220
  108036  108081 -108075 -108078     220  108042  108069 -108051 -108054     221
  108087  108153 -108147 -108150     220  108120  108129 -108126 -108138     220
  108159  108219 -108213 -108216     220  108249  108261 -108255 -108258     220
  108213  108222 -108219 -108249     222  108267  108318 -108312 -108315     220
  108324  108366 -108360 -108363     220  108372  108423 -108417 -108420     220
  108429  108480 -108474 -108477     220  108486  108510 -108504 -108507     220
  108516  108555 -108549 -108552     220  108531  108543 -108540 -108546     220
  108561  108591 -108585 -108588     220  108567  108579 -108576 -108582     220
  108597  108639 -108633 -108636     220  108645  108675 -108669 -108672     220
  108651  108663 -108660 -108666     220  108681  108696 -108690 -108693     220
  108702  108741 -108735 -108738     220  108717  108729 -108726 -108732     220
  108747  108771 -108765 -108768     220  108777  108828 -108822 -108825     220
  108834  108861 -108855 -108858     220  108867  108903 -108897 -108900     220
  108909  108960 -108954 -108957     220  108966  109008 -109002 -109005     220
  109014  109065 -109059 -109062     220  109071  109107 -109101 -109104     220
  109077  109092 -109086 -109089     220  109113  109179 -109173 -109176     220
  109146  109155 -109152 -109164     220  109185  109236 -109230 -109233     220
  109242  109302 -109296 -109299     220  109308  109350 -109344 -109347     220
  109356  109371 -109365 -109368     220  109377  109428 -109422 -109425     220
  109434  109479 -109473 -109476     220  109449  109464 -109458 -109461     220
  109485  109527 -109521 -109524     220  109533  109575 -109569 -109572     220
  109581  109605 -109599 -109602     220  109611  109653 -109647 -109650     220
  109659  109719 -109713 -109716     220  109725  109749 -109743 -109746     220
  109779  109791 -109785 -109788     220  109743  109752 -109749 -109779     222
  109797  109812 -109806 -109809     220  109818  109872 -109866 -109869     220
  109836  109860 -109833 -109824     221  109878  109893 -109887 -109890     220
  109899  109929 -109923 -109926     220  109905  109917 -109914 -109920     220
  109935  109971 -109965 -109968     220  109941  109956 -109950 -109953     220
  109977  110043 -110037 -110040     220  110010  110019 -110016 -110028     220
  110049  110109 -110103 -110106     220  110115  110151 -110145 -110148     220
  110121  110136 -110130 -110133     220  110157  110202 -110196 -110199     220
  110172  110187 -110181 -110184     220  110208  110259 -110253 -110256     220
  110265  110325 -110319 -110322     220  110331  110361 -110355 -110358     220
  110337  110349 -110346 -110352     220  110367  110412 -110406 -110409     220
  110418  110442 -110436 -110439     220  110448  110499 -110493 -110496     220
  110505  110529 -110523 -110526     220  110535  110571 -110565 -110568     220
  110577  110592 -110586 -110589     220  110598  110613 -110607 -110610     220
  110619  110643 -110637 -110640     220  110649  110691 -110685 -110688     220
  110697  110751 -110745 -110748     220  110715  110739 -110712 -110703     221
  110757  110772 -110766 -110769     220  110778  110817 -110811 -110814     220
  110793  110805 -110802 -110808     220  110823  110862 -110856 -110859     220
  110838  110850 -110847 -110853     220  110868  110883 -110877 -110880     220
  110889  110940 -110934 -110937     220  110946  110982 -110976 -110979     220
  110988  111039 -111033 -111036     220  111045  111081 -111075 -111078     220
  111051  111066 -111060 -111063     220  111087  111138 -111132 -111135     220
  111144  111183 -111177 -111180     220  111159  111171 -111168 -111174     220
  111189  111219 -111213 -111216     220  111195  111207 -111204 -111210     220
  111225  111267 -111261 -111264     220  111273  111318 -111312 -111315     220
  111288  111303 -111297 -111300     220  111348  111360 -111354 -111357     220
  111312  111321 -111318 -111348     222  111366  111411 -111405 -111408     220
  111372  111399 -111381 -111384     221  111417  111447 -111441 -111444     220
  111423  111435 -111432 -111438     220  111453  111504 -111498 -111501     220
  111510  111525 -111519 -111522     220  111531  111591 -111585 -111588     220
  111597  111639 -111633 -111636     220  111645  111660 -111654 -111657     220
  111666  111705 -111699 -111702     220  111681  111693 -111690 -111696     220
  111711  111753 -111747 -111750     220  111759  111810 -111804 -111807     220
  111816  111858 -111852 -111855     220  111864  111900 -111894 -111897     220
  111906  111966 -111960 -111963     220  111972  112002 -111996 -111999     220
  111978  111990 -111987 -111993     220  112008  112038 -112032 -112035     220
  112014  112026 -112023 -112029     220  112044  112068 -112062 -112065     220
  112074  112119 -112113 -112116     220  112125  112176 -112170 -112173     220
  112182  112233 -112227 -112230     220  112239  112299 -112293 -112296     220
  112305  112320 -112314 -112317     220  112326  112386 -112380 -112383     220
  112392  112407 -112401 -112404     220  112413  112443 -112437 -112440     220
  112419  112431 -112428 -112434     220  112449  112509 -112503 -112506     220
  112515  112539 -112533 -112536     220  112545  112590 -112584 -112587     220
  112560  112575 -112569 -112572     220  112596  112647 -112641 -112644     220
  112653  112692 -112686 -112689     220  112668  112680 -112677 -112683     220
  112698  112758 -112752 -112755     220  112764  112830 -112824 -112827     220
  112797  112806 -112803 -112815     220  112836  112887 -112881 -112884     220
  112893  112938 -112932 -112935     220  112908  112923 -112917 -112920     220
  112944  112983 -112977 -112980     220  112959  112971 -112968 -112974     220
  112989  113040 -113034 -113037     220  113046  113097 -113091 -113094     220
  113103  113142 -113136 -113139     220  113118  113130 -113127 -113133     220
  113148  113193 -113187 -113190     220  113163  113178 -113172 -113175     220
  113199  113250 -113244 -113247     220  113256  113286 -113280 -113283     220
  113262  113274 -113271 -113277     220  113292  113334 -113328 -113331     220
  113340  113376 -113370 -113373     220  113382  113418 -113412 -113415     220
  113424  113451 -113445 -113448     220  113457  113496 -113490 -113493     220
  113472  113484 -113481 -113487     220  113502  113559 -113553 -113556     220
  113526  113541 -113532 -113535     221  113520  113547 -113517 -113508     221
  113565  113604 -113598 -113601     220  113580  113592 -113589 -113595     220
  113610  113670 -113664 -113667     220  113676  113715 -113709 -113712     220
  113691  113703 -113700 -113706     220  113721  113781 -113775 -113778     220
  113787  113838 -113832 -113835     220  113844  113880 -113874 -113877     220
  113850  113865 -113859 -113862     220  113886  113925 -113919 -113922     220
  113901  113913 -113910 -113916     220  113931  113997 -113991 -113994     220
  113964  113973 -113970 -113982     220  114003  114054 -114048 -114051     220
  114060  114084 -114078 -114081     220  114090  114150 -114144 -114147     220
  114156  114207 -114201 -114204     220  114213  114240 -114234 -114237     220
  114246  114276 -114270 -114273     220  114252  114264 -114261 -114267     220
  114282  114297 -114291 -114294     220  114303  114345 -114339 -114342     220
  114351  114375 -114369 -114372     220  114381  114423 -114417 -114420     220
  114429  114480 -114474 -114477     220  114486  114546 -114540 -114543     220
  114552  114594 -114588 -114591     220  114600  114615 -114609 -114612     220
  114621  114636 -114630 -114633     220  114642  114678 -114672 -114675     220
  114684  114711 -114705 -114708     220  114717  114747 -114741 -114744     220
  114723  114735 -114732 -114738     220  114753  114795 -114789 -114792     220
  114801  114840 -114834 -114837     220  114816  114828 -114825 -114831     220
  114846  114888 -114882 -114885     220  114894  114930 -114924 -114927     220
  114900  114915 -114909 -114912     220  114936  114975 -114969 -114972     220
  114951  114963 -114960 -114966     220  114981  115041 -115035 -115038     220
  115047  115107 -115101 -115104     220  115113  115143 -115137 -115140     220
  115119  115131 -115128 -115134     220  115149  115215 -115209 -115212     220
  115182  115191 -115188 -115200     220  115221  115263 -115257 -115260     220
  115269  115305 -115299 -115302     220  115311  115341 -115335 -115338     220
  115317  115329 -115326 -115332     220  115347  115371 -115365 -115368     220
  115377  115428 -115422 -115425     220  115434  115470 -115464 -115467     220
  115440  115455 -115449 -115452     220  115476  115500 -115494 -115497     220
  115506  115542 -115536 -115539     220  115548  115614 -115608 -115611     220
  115581  115590 -115587 -115599     220  115620  115644 -115638 -115641     220
  115650  115674 -115668 -115671     220  115680  115722 -115716 -115719     220
  115728  115767 -115761 -115764     220  115743  115755 -115752 -115758     220
  115773  115812 -115806 -115809     220  115788  115800 -115797 -115803     220
  115818  115833 -115827 -115830     220  115839  115890 -115884 -115887     220
  115896  115938 -115932 -115935     220  115944  115995 -115989 -115992     220
  116001  116016 -116010 -116013     220  116022  116037 -116031 -116034     220
  116043  116058 -116052 -116055     220  116064  116091 -116085 -116088     220
  116097  116121 -116115 -116118     220  116127  116178 -116172 -116175     220
  116184  116235 -116229 -116232     220  116241  116307 -116301 -116304     220
  116274  116283 -116280 -116292     220  116313  116340 -116334 -116337     220
  116346  116397 -116391 -116394     220  116427  116439 -116433 -116436     220
  116391  116400 -116397 -116427     222  116445  116469 -116463 -116466     220
  116475  116526 -116520 -116523     220  116532  116562 -116556 -116559     220
  116538  116550 -116547 -116553     220  116568  116595 -116589 -116592     220
  116601  116652 -116646 -116649     220  116658  116694 -116688 -116691     220
  116724  116736 -116730 -116733     220  116688  116697 -116694 -116724     222
  116742  116766 -116760 -116763     220  116772  116808 -116802 -116805     220
  116778  116793 -116787 -116790     220  116814  116853 -116847 -116850     220
  116829  116841 -116838 -116844     220  116859  116889 -116883 -116886     220
  116865  116877 -116874 -116880     220  116895  116940 -116934 -116937     220
  116910  116925 -116919 -116922     220  116946  117006 -117000 -117003     220
  117012  117063 -117057 -117060     220  117069  117084 -117078 -117081     220
  117090  117141 -117135 -117138     220  117147  117186 -117180 -117183     220
  117162  117174 -117171 -117177     220  117192  117243 -117237 -117240     220
  117249  117300 -117294 -117297     220  117306  117366 -117360 -117363     220
  117372  117438 -117432 -117435     220  117405  117414 -117411 -117423     220
  117444  117480 -117474 -117477     220  117486  117537 -117531 -117534     220
  117543  117603 -117597 -117600     220  117609  117660 -117654 -117657     220
  117690  117702 -117696 -117699     220  117654  117663 -117660 -117690     222
  117708  117732 -117726 -117729     220  117738  117783 -117777 -117780     220
  117789  117825 -117819 -117822     220  117831  117882 -117876 -117879     220
  117888  117912 -117906 -117909     220  117918  117978 -117972 -117975     220
  117984  118020 -118014 -118017     220  117990  118005 -117999 -118002     220
  118026  118050 -118044 -118047     220  118056  118071 -118065 -118068     220
  118077  118119 -118113 -118116     220  118125  118164 -118158 -118161     220
  118140  118152 -118149 -118155     220  118170  118185 -118179 -118182     220
  118191  118218 -118212 -118215     220  118224  118275 -118269 -118272     220
  118281  118332 -118326 -118329     220  118338  118380 -118374 -118377     220
  118386  118425 -118419 -118422     220  118401  118413 -118410 -118416     220
  118431  118491 -118485 -118488     220  118497  118548 -118542 -118545     220
```
