## Supplementary material for "How a pathogenic mutation impairs Hsp60 functional dynamics from monomeric to fully assembled states": Input scripts and videos: D_V72I_ASHASP.top (part 75 of 116)

```
  118554  118599 -118593 -118596     220  118605  118650 -118644 -118647     220
  118620  118635 -118629 -118632     220  118656  118683 -118677 -118680     220
  118689  118716 -118710 -118713     220  118722  118749 -118743 -118746     220
  118755  118794 -118788 -118791     220  118770  118782 -118779 -118785     220
  118800  118842 -118836 -118839     220  118848  118863 -118857 -118860     220
  118869  118926 -118920 -118923     220  118893  118908 -118899 -118902     221
  118887  118914 -118884 -118875     221  118932  118962 -118956 -118959     220
  118938  118950 -118947 -118953     220  118968  118992 -118986 -118989     220
  118998  119043 -119037 -119040     220  119049  119073 -119067 -119070     220
  119079  119094 -119088 -119091     220  119100  119130 -119124 -119127     220
  119106  119118 -119115 -119121     220  119136  119190 -119184 -119187     220
  119154  119178 -119151 -119142     221  119196  119238 -119232 -119235     220
  119244  119280 -119274 -119277     220  119250  119265 -119259 -119262     220
  119286  119331 -119325 -119328     220  119337  119379 -119373 -119376     220
  119385  119424 -119418 -119421     220  119400  119412 -119409 -119415     220
  119430  119490 -119484 -119487     220  119496  119511 -119505 -119508     220
  119517  119568 -119562 -119565     220  119574  119625 -119619 -119622     220
  119631  119661 -119655 -119658     220  119637  119649 -119646 -119652     220
  119691  119703 -119697 -119700     220  119655  119664 -119661 -119691     222
  119709  119745 -119739 -119742     220  119751  119811 -119805 -119808     220
  119817  119859 -119853 -119856     220  119865  119907 -119901 -119904     220
  119913  119979 -119973 -119976     220  119946  119955 -119952 -119964     220
  119985  120021 -120015 -120018     220  120027  120051 -120045 -120048     220
  120057  120108 -120102 -120105     220  120114  120165 -120159 -120162     220
  120171  120201 -120195 -120198     220  120177  120189 -120186 -120192     220
  120207  120231 -120225 -120228     220  120237  120261 -120255 -120258     220
  120267  120282 -120276 -120279     220  120288  120330 -120324 -120327     220
  120336  120360 -120354 -120357     220  120366  120393 -120387 -120390     220
  120399  120450 -120444 -120447     220  120456  120507 -120501 -120504     220
  120513  120549 -120543 -120546     220  120555  120591 -120585 -120588     220
  120597  120621 -120615 -120618     220  120627  120666 -120660 -120663     220
  120642  120654 -120651 -120657     220  120672  120714 -120708 -120711     220
  120720  120762 -120756 -120759     220  120768  120810 -120804 -120807     220
  120816  120852 -120846 -120849     220  120858  120897 -120891 -120894     220
  120873  120885 -120882 -120888     220  120903  120954 -120948 -120951     220
  120984  120996 -120990 -120993     220  120948  120957 -120954 -120984     222
  121002  121062 -121056 -121059     220  121068  121104 -121101 -121107     220
  121083  121095 -121092 -121098     220  121185  121191 -121188 -121200     221
  121212  121176 -121173 -121167     222  121257  121281 -121275 -121278     220
  121287  121347 -121341 -121344     220  121353  121383 -121377 -121380     220
  121359  121371 -121368 -121374     220  121389  121431 -121425 -121428     220
  121437  121497 -121491 -121494     220  121503  121557 -121551 -121554     220
  121521  121545 -121518 -121509     221  121563  121578 -121572 -121575     220
  121584  121608 -121602 -121605     220  121614  121644 -121638 -121641     220
  121620  121632 -121629 -121635     220  121650  121674 -121668 -121671     220
  121680  121746 -121740 -121743     220  121713  121722 -121719 -121731     220
  121752  121776 -121770 -121773     220  121782  121833 -121827 -121830     220
  121839  121884 -121878 -121881     220  121890  121941 -121935 -121938     220
  121947  121992 -121986 -121989     220  121962  121977 -121971 -121974     220
  121998  122013 -122007 -122010     220  122019  122061 -122055 -122058     220
  122067  122097 -122091 -122094     220  122073  122085 -122082 -122088     220
  122103  122154 -122148 -122151     220  122160  122211 -122205 -122208     220
  122217  122241 -122235 -122238     220  122247  122277 -122271 -122274     220
  122253  122265 -122262 -122268     220  122283  122307 -122301 -122304     220
  122313  122355 -122349 -122352     220  122361  122385 -122379 -122382     220
  122391  122433 -122427 -122430     220  122439  122475 -122469 -122472     220
  122481  122526 -122520 -122523     220  122532  122547 -122541 -122544     220
  122577  122589 -122583 -122586     220  122541  122550 -122547 -122577     222
  122595  122655 -122649 -122652     220  122661  122676 -122670 -122673     220
  122682  122748 -122742 -122745     220  122715  122724 -122721 -122733     220
  122754  122790 -122784 -122787     220  122796  122838 -122832 -122835     220
  122844  122895 -122889 -122892     220  122901  122952 -122946 -122949     220
  122958  122997 -122991 -122994     220  122973  122985 -122982 -122988     220
  123003  123048 -123042 -123045     220  123018  123033 -123027 -123030     220
  123054  123081 -123075 -123078     220  123087  123153 -123147 -123150     220
  123144  123093 -123102 -123105     221  123159  123174 -123168 -123171     220
  123180  123207 -123201 -123204     220  123237  123249 -123243 -123246     220
  123201  123210 -123207 -123237     222  123255  123315 -123309 -123312     220
  123321  123363 -123357 -123360     220  123369  123405 -123399 -123402     220
  123411  123471 -123465 -123468     220  123477  123510 -123504 -123507     220
  123483  123495 -123492 -123498     220  123516  123531 -123525 -123528     220
  123537  123579 -123573 -123576     220  123585  123621 -123615 -123618     220
  123627  123669 -123663 -123666     220  123675  123699 -123693 -123696     220
  123705  123765 -123759 -123762     220  123771  123798 -123792 -123795     220
  123804  123855 -123849 -123852     220  123861  123891 -123885 -123888     220
  123867  123879 -123876 -123882     220  123897  123948 -123942 -123945     220
  123954  124014 -124008 -124011     220  124020  124050 -124044 -124047     220
  124026  124038 -124035 -124041     220  124056  124116 -124110 -124113     220
  124122  124179 -124173 -124176     220  124146  124161 -124152 -124155     221
  124140  124167 -124137 -124128     221  124185  124245 -124239 -124242     220
  124251  124287 -124281 -124284     220  124257  124272 -124266 -124269     220
  124293  124344 -124338 -124341     220  124350  124365 -124359 -124362     220
  124371  124395 -124389 -124392     220  124401  124461 -124455 -124458     220
  124467  124518 -124512 -124515     220  124524  124575 -124569 -124572     220
  124581  124626 -124620 -124623     220  124596  124611 -124605 -124608     220
  124632  124662 -124656 -124659     220  124638  124650 -124647 -124653     220
  124668  124710 -124704 -124707     220  124716  124740 -124734 -124737     220
  124746  124782 -124776 -124779     220  124752  124767 -124761 -124764     220
  124788  124824 -124818 -124821     220  124794  124809 -124803 -124806     220
  124830  124866 -124860 -124863     220  124872  124908 -124902 -124905     220
  124878  124893 -124887 -124890     220  124914  124953 -124947 -124950     220
  124929  124941 -124938 -124944     220  124959  124998 -124992 -124995     220
  124974  124986 -124983 -124989     220  125004  125028 -125022 -125025     220
  125034  125049 -125043 -125046     220  125055  125085 -125079 -125082     220
  125061  125073 -125070 -125076     220  125091  125106 -125100 -125103     220
  125112  125148 -125142 -125145     220  125154  125190 -125184 -125187     220
  125196  125232 -125226 -125229     220  125238  125262 -125256 -125259     220
  125268  125304 -125298 -125301     220  125310  125352 -125346 -125349     220
  125358  125409 -125403 -125406     220  125415  125439 -125433 -125436     220
  125445  125511 -125505 -125508     220  125478  125487 -125484 -125496     220
  125517  125544 -125538 -125541     220  125550  125601 -125595 -125598     220
  125607  125631 -125625 -125628     220  125637  125697 -125691 -125694     220
  125703  125742 -125736 -125739     220  125718  125730 -125727 -125733     220
  125748  125763 -125757 -125760     220  125769  125823 -125817 -125820     220
  125787  125811 -125784 -125775     221  125829  125868 -125862 -125865     220
  125844  125856 -125853 -125859     220  125874  125934 -125928 -125931     220
  125940  125991 -125985 -125988     220  125997  126024 -126018 -126021     220
  126030  126090 -126084 -126087     220  126096  126111 -126105 -126108     220
  126117  126141 -126135 -126138     220  126147  126183 -126177 -126180     220
  126153  126168 -126162 -126165     220  126213  126225 -126219 -126222     220
  126177  126186 -126183 -126213     222  126231  126273 -126267 -126270     220
  126279  126318 -126312 -126315     220  126294  126306 -126303 -126309     220
  126324  126375 -126369 -126372     220  126381  126447 -126441 -126444     220
  126414  126423 -126420 -126432     220  126453  126519 -126513 -126516     220
  126486  126495 -126492 -126504     220  126525  126540 -126534 -126537     220
  126546  126588 -126582 -126585     220  126594  126639 -126633 -126636     220
  126645  126696 -126690 -126693     220  126702  126726 -126720 -126723     220
  126732  126774 -126768 -126771     220  126780  126810 -126804 -126807     220
  126786  126798 -126795 -126801     220  126816  126840 -126834 -126837     220
  126846  126888 -126882 -126885     220  126894  126945 -126939 -126942     220
  126951  126975 -126969 -126972     220  126981  127020 -127014 -127017     220
  126996  127008 -127005 -127011     220  127026  127077 -127071 -127074     220
  127083  127143 -127137 -127140     220  127149  127209 -127203 -127206     220
  127215  127260 -127254 -127257     220  127230  127245 -127239 -127242     220
  127266  127293 -127287 -127290     220  127299  127359 -127353 -127356     220
  127389  127401 -127395 -127398     220  127353  127362 -127359 -127389     222
  127407  127449 -127443 -127446     220  127455  127491 -127485 -127488     220
  127497  127533 -127527 -127530     220  127563  127575 -127569 -127572     220
  127527  127536 -127533 -127563     222  127581  127620 -127614 -127617     220
  127596  127608 -127605 -127611     220  127626  127665 -127659 -127662     220
  127641  127653 -127650 -127656     220  127671  127722 -127716 -127719     220
  127728  127752 -127746 -127749     220  127758  127803 -127797 -127800     220
  127773  127788 -127782 -127785     220  127809  127851 -127845 -127848     220
  127857  127881 -127875 -127878     220  127887  127923 -127917 -127920     220
  127929  127980 -127974 -127977     220  127986  128013 -128007 -128010     220
  128019  128043 -128037 -128040     220  128049  128085 -128079 -128082     220
  128055  128070 -128064 -128067     220  128091  128106 -128100 -128103     220
  128112  128142 -128136 -128139     220  128118  128130 -128127 -128133     220
  128148  128208 -128202 -128205     220  128214  128253 -128247 -128250     220
  128229  128241 -128238 -128244     220  128259  128310 -128304 -128307     220
  128316  128331 -128325 -128328     220  128337  128373 -128367 -128370     220
  128343  128358 -128352 -128355     220  128379  128430 -128424 -128427     220
  128436  128487 -128481 -128484     220  128493  128520 -128514 -128517     220
  128526  128556 -128550 -128553     220  128532  128544 -128541 -128547     220
  128562  128586 -128580 -128583     220  128592  128637 -128631 -128634     220
  128643  128703 -128697 -128700     220  128709  128769 -128763 -128766     220
  128775  128817 -128811 -128814     220  128823  128838 -128832 -128835     220
  128844  128910 -128904 -128907     220  128877  128886 -128883 -128895     220
  128916  128976 -128970 -128973     220  128982  128997 -128991 -128994     220
  129003  129045 -129039 -129042     220  129051  129102 -129096 -129099     220
  129108  129144 -129138 -129141     220  129150  129192 -129186 -129189     220
  129198  129258 -129252 -129255     220  129264  129294 -129288 -129291     220
  129270  129282 -129279 -129285     220  129300  129315 -129309 -129312     220
  129321  129381 -129375 -129378     220  129387  129423 -129417 -129420     220
  129429  129480 -129474 -129477     220  129486  129522 -129516 -129519     220
  129492  129507 -129501 -129504     220  129528  129558 -129552 -129555     220
  129534  129546 -129543 -129549     220  129564  129603 -129597 -129600     220
  129579  129591 -129588 -129594     220  129609  129660 -129654 -129657     220
  129666  129705 -129699 -129702     220  129681  129693 -129690 -129696     220
  129711  129762 -129756 -129759     220  129768  129819 -129813 -129816     220
  129825  129864 -129858 -129861     220  129840  129852 -129849 -129855     220
  129870  129885 -129879 -129882     220  129891  129936 -129930 -129933     220
  129942  130002 -129996 -129999     220  130008  130062 -130056 -130059     220
  130026  130050 -130023 -130014     221  130068  130098 -130092 -130095     220
  130074  130086 -130083 -130089     220  130104  130170 -130164 -130167     220
  130137  130146 -130143 -130155     220  130176  130191 -130185 -130188     220
  130197  130254 -130248 -130251     220  130221  130236 -130227 -130230     221
  130215  130242 -130212 -130203     221  130260  130311 -130305 -130308     220
  130317  130344 -130338 -130341     220  130374  130386 -130380 -130383     220
  130338  130347 -130344 -130374     222  130392  130449 -130443 -130446     220
  130416  130431 -130422 -130425     221  130410  130437 -130407 -130398     221
  130455  130509 -130503 -130506     220  130473  130497 -130470 -130461     221
  130515  130566 -130560 -130563     220  130572  130608 -130602 -130605     220
  130578  130593 -130587 -130590     220  130614  130650 -130644 -130647     220
  130656  130683 -130677 -130680     220  130689  130749 -130743 -130746     220
  130755  130770 -130764 -130767     220  130776  130821 -130815 -130818     220
  130791  130806 -130800 -130803     220  130827  130887 -130881 -130884     220
  130893  130920 -130914 -130917     220  130926  130965 -130959 -130962     220
  130941  130953 -130950 -130956     220  130971  131025 -131019 -131022     220
  130989  131013 -130986 -130977     221  131031  131076 -131070 -131073     220
  131046  131061 -131055 -131058     220  131082  131112 -131106 -131109     220
  131088  131100 -131097 -131103     220  131118  131142 -131136 -131139     220
  131148  131205 -131199 -131202     220  131172  131187 -131178 -131181     221
  131166  131193 -131163 -131154     221  131211  131253 -131247 -131250     220
  131259  131310 -131304 -131307     220  131316  131367 -131361 -131364     220
  131373  131400 -131394 -131397     220  131406  131445 -131439 -131442     220
  131421  131433 -131430 -131436     220  131451  131511 -131505 -131508     220
  131517  131577 -131571 -131574     220  131583  131634 -131628 -131631     220
  131640  131667 -131661 -131664     220  131673  131700 -131694 -131697     220
  131706  131757 -131751 -131754     220  131763  131808 -131802 -131805     220
  131778  131793 -131787 -131790     220  131814  131841 -131835 -131838     220
  131847  131898 -131892 -131895     220  131904  131946 -131940 -131943     220
  131976  131988 -131982 -131985     220  131940  131949 -131946 -131976     222
  131994  132018 -132012 -132015     220  132024  132075 -132069 -132072     220
  132081  132120 -132114 -132117     220  132096  132108 -132105 -132111     220
  132126  132177 -132171 -132174     220  132183  132207 -132201 -132204     220
  132213  132249 -132243 -132246     220  132219  132234 -132228 -132231     220
  132255  132279 -132273 -132276     220  132285  132330 -132324 -132327     220
  132291  132318 -132300 -132303     221  132336  132402 -132396 -132399     220
  132369  132378 -132375 -132387     220  132408  132468 -132462 -132465     220
  132498  132510 -132504 -132507     220  132462  132471 -132468 -132498     222
  132516  132567 -132561 -132564     220  132573  132615 -132609 -132612     220
  132621  132672 -132666 -132669     220  132678  132729 -132723 -132726     220
  132735  132759 -132753 -132756     220  132765  132804 -132798 -132801     220
  132780  132792 -132789 -132795     220  132810  132840 -132834 -132837     220
  132816  132828 -132825 -132831     220  132846  132888 -132882 -132885     220
  132894  132924 -132918 -132921     220  132900  132912 -132909 -132915     220
  132930  132945 -132939 -132942     220  132951  132990 -132984 -132987     220
  132966  132978 -132975 -132981     220  132996  133020 -133014 -133017     220
  133026  133077 -133071 -133074     220  133083  133110 -133104 -133107     220
  133116  133152 -133146 -133149     220  133158  133209 -133203 -133206     220
  133215  133257 -133251 -133254     220  133263  133314 -133308 -133311     220
  133320  133356 -133350 -133353     220  133326  133341 -133335 -133338     220
  133362  133428 -133422 -133425     220  133395  133404 -133401 -133413     220
  133434  133485 -133479 -133482     220  133491  133551 -133545 -133548     220
  133557  133599 -133593 -133596     220  133605  133620 -133614 -133617     220
  133626  133677 -133671 -133674     220  133683  133728 -133722 -133725     220
  133698  133713 -133707 -133710     220  133734  133776 -133770 -133773     220
  133782  133824 -133818 -133821     220  133830  133854 -133848 -133851     220
  133860  133902 -133896 -133899     220  133908  133968 -133962 -133965     220
  133974  133998 -133992 -133995     220  134028  134040 -134034 -134037     220
  133992  134001 -133998 -134028     222  134046  134061 -134055 -134058     220
  134067  134121 -134115 -134118     220  134085  134109 -134082 -134073     221
  134127  134142 -134136 -134139     220  134148  134178 -134172 -134175     220
  134154  134166 -134163 -134169     220  134184  134220 -134214 -134217     220
  134190  134205 -134199 -134202     220  134226  134292 -134286 -134289     220
  134259  134268 -134265 -134277     220  134298  134358 -134352 -134355     220
  134364  134400 -134394 -134397     220  134370  134385 -134379 -134382     220
  134406  134451 -134445 -134448     220  134421  134436 -134430 -134433     220
  134457  134508 -134502 -134505     220  134514  134574 -134568 -134571     220
  134580  134610 -134604 -134607     220  134586  134598 -134595 -134601     220
  134616  134661 -134655 -134658     220  134667  134691 -134685 -134688     220
  134697  134748 -134742 -134745     220  134754  134778 -134772 -134775     220
  134784  134820 -134814 -134817     220  134826  134841 -134835 -134838     220
  134847  134862 -134856 -134859     220  134868  134892 -134886 -134889     220
  134898  134940 -134934 -134937     220  134946  135000 -134994 -134997     220
  134964  134988 -134961 -134952     221  135006  135021 -135015 -135018     220
  135027  135066 -135060 -135063     220  135042  135054 -135051 -135057     220
  135072  135111 -135105 -135108     220  135087  135099 -135096 -135102     220
  135117  135132 -135126 -135129     220  135138  135189 -135183 -135186     220
  135195  135231 -135225 -135228     220  135237  135288 -135282 -135285     220
  135294  135330 -135324 -135327     220  135300  135315 -135309 -135312     220
  135336  135387 -135381 -135384     220  135393  135432 -135426 -135429     220
  135408  135420 -135417 -135423     220  135438  135468 -135462 -135465     220
  135444  135456 -135453 -135459     220  135474  135516 -135510 -135513     220
  135522  135567 -135561 -135564     220  135537  135552 -135546 -135549     220
  135597  135609 -135603 -135606     220  135561  135570 -135567 -135597     222
  135615  135660 -135654 -135657     220  135621  135648 -135630 -135633     221
  135666  135696 -135690 -135693     220  135672  135684 -135681 -135687     220
  135702  135753 -135747 -135750     220  135759  135774 -135768 -135771     220
  135780  135840 -135834 -135837     220  135846  135888 -135882 -135885     220
  135894  135909 -135903 -135906     220  135915  135954 -135948 -135951     220
  135930  135942 -135939 -135945     220  135960  136002 -135996 -135999     220
  136008  136059 -136053 -136056     220  136065  136107 -136101 -136104     220
  136113  136149 -136143 -136146     220  136155  136215 -136209 -136212     220
  136221  136251 -136245 -136248     220  136227  136239 -136236 -136242     220
  136257  136287 -136281 -136284     220  136263  136275 -136272 -136278     220
  136293  136317 -136311 -136314     220  136323  136368 -136362 -136365     220
  136374  136425 -136419 -136422     220  136431  136482 -136476 -136479     220
  136488  136548 -136542 -136545     220  136554  136569 -136563 -136566     220
  136575  136635 -136629 -136632     220  136641  136656 -136650 -136653     220
  136662  136692 -136686 -136689     220  136668  136680 -136677 -136683     220
  136698  136758 -136752 -136755     220  136764  136788 -136782 -136785     220
  136794  136839 -136833 -136836     220  136809  136824 -136818 -136821     220
  136845  136896 -136890 -136893     220  136902  136941 -136935 -136938     220
  136917  136929 -136926 -136932     220  136947  137007 -137001 -137004     220
  137013  137079 -137073 -137076     220  137046  137055 -137052 -137064     220
  137085  137136 -137130 -137133     220  137142  137187 -137181 -137184     220
  137157  137172 -137166 -137169     220  137193  137232 -137226 -137229     220
  137208  137220 -137217 -137223     220  137238  137289 -137283 -137286     220
  137295  137346 -137340 -137343     220  137352  137391 -137385 -137388     220
  137367  137379 -137376 -137382     220  137397  137442 -137436 -137439     220
  137412  137427 -137421 -137424     220  137448  137499 -137493 -137496     220
  137505  137535 -137529 -137532     220  137511  137523 -137520 -137526     220
  137541  137583 -137577 -137580     220  137589  137625 -137619 -137622     220
  137631  137667 -137661 -137664     220  137673  137700 -137694 -137697     220
  137706  137745 -137739 -137742     220  137721  137733 -137730 -137736     220
  137751  137808 -137802 -137805     220  137775  137790 -137781 -137784     221
  137769  137796 -137766 -137757     221  137814  137853 -137847 -137850     220
  137829  137841 -137838 -137844     220  137859  137919 -137913 -137916     220
  137925  137964 -137958 -137961     220  137940  137952 -137949 -137955     220
  137970  138030 -138024 -138027     220  138036  138087 -138081 -138084     220
  138093  138129 -138123 -138126     220  138099  138114 -138108 -138111     220
  138135  138174 -138168 -138171     220  138150  138162 -138159 -138165     220
  138180  138246 -138240 -138243     220  138213  138222 -138219 -138231     220
  138252  138303 -138297 -138300     220  138309  138333 -138327 -138330     220
  138339  138399 -138393 -138396     220  138405  138456 -138450 -138453     220
  138462  138489 -138483 -138486     220  138495  138525 -138519 -138522     220
  138501  138513 -138510 -138516     220  138531  138546 -138540 -138543     220
  138552  138594 -138588 -138591     220  138600  138624 -138618 -138621     220
  138630  138672 -138666 -138669     220  138678  138729 -138723 -138726     220
  138735  138795 -138789 -138792     220  138801  138843 -138837 -138840     220
  138849  138864 -138858 -138861     220  138870  138885 -138879 -138882     220
  138891  138927 -138921 -138924     220  138933  138960 -138954 -138957     220
  138966  138996 -138990 -138993     220  138972  138984 -138981 -138987     220
  139002  139044 -139038 -139041     220  139050  139089 -139083 -139086     220
  139065  139077 -139074 -139080     220  139095  139137 -139131 -139134     220
  139143  139179 -139173 -139176     220  139149  139164 -139158 -139161     220
  139185  139224 -139218 -139221     220  139200  139212 -139209 -139215     220
  139230  139290 -139284 -139287     220  139296  139356 -139350 -139353     220
  139362  139392 -139386 -139389     220  139368  139380 -139377 -139383     220
  139398  139464 -139458 -139461     220  139431  139440 -139437 -139449     220
  139470  139512 -139506 -139509     220  139518  139554 -139548 -139551     220
  139560  139590 -139584 -139587     220  139566  139578 -139575 -139581     220
  139596  139620 -139614 -139617     220  139626  139677 -139671 -139674     220
  139683  139719 -139713 -139716     220  139689  139704 -139698 -139701     220
  139725  139749 -139743 -139746     220  139755  139791 -139785 -139788     220
  139797  139863 -139857 -139860     220  139830  139839 -139836 -139848     220
  139869  139893 -139887 -139890     220  139899  139923 -139917 -139920     220
  139929  139971 -139965 -139968     220  139977  140016 -140010 -140013     220
  139992  140004 -140001 -140007     220  140022  140061 -140055 -140058     220
  140037  140049 -140046 -140052     220  140067  140082 -140076 -140079     220
  140088  140139 -140133 -140136     220  140145  140187 -140181 -140184     220
  140193  140244 -140238 -140241     220  140250  140265 -140259 -140262     220
  140271  140286 -140280 -140283     220  140292  140307 -140301 -140304     220
  140313  140340 -140334 -140337     220  140346  140370 -140364 -140367     220
  140376  140427 -140421 -140424     220  140433  140484 -140478 -140481     220
  140490  140556 -140550 -140553     220  140523  140532 -140529 -140541     220
  140562  140589 -140583 -140586     220  140595  140646 -140640 -140643     220
  140676  140688 -140682 -140685     220  140640  140649 -140646 -140676     222
  140694  140718 -140712 -140715     220  140724  140775 -140769 -140772     220
  140781  140811 -140805 -140808     220  140787  140799 -140796 -140802     220
  140817  140844 -140838 -140841     220  140850  140901 -140895 -140898     220
  140907  140943 -140937 -140940     220  140973  140985 -140979 -140982     220
  140937  140946 -140943 -140973     222  140991  141015 -141009 -141012     220
  141021  141057 -141051 -141054     220  141027  141042 -141036 -141039     220
  141063  141102 -141096 -141099     220  141078  141090 -141087 -141093     220
  141108  141138 -141132 -141135     220  141114  141126 -141123 -141129     220
  141144  141189 -141183 -141186     220  141159  141174 -141168 -141171     220
  141195  141255 -141249 -141252     220  141261  141312 -141306 -141309     220
  141318  141333 -141327 -141330     220  141339  141390 -141384 -141387     220
  141396  141435 -141429 -141432     220  141411  141423 -141420 -141426     220
  141441  141492 -141486 -141489     220  141498  141549 -141543 -141546     220
  141555  141615 -141609 -141612     220  141621  141687 -141681 -141684     220
  141654  141663 -141660 -141672     220  141693  141729 -141723 -141726     220
  141735  141786 -141780 -141783     220  141792  141852 -141846 -141849     220
  141858  141909 -141903 -141906     220  141939  141951 -141945 -141948     220
  141903  141912 -141909 -141939     222  141957  141981 -141975 -141978     220
  141987  142032 -142026 -142029     220  142038  142074 -142068 -142071     220
  142080  142131 -142125 -142128     220  142137  142161 -142155 -142158     220
  142167  142227 -142221 -142224     220  142233  142269 -142263 -142266     220
  142239  142254 -142248 -142251     220  142275  142299 -142293 -142296     220
  142305  142320 -142314 -142317     220  142326  142368 -142362 -142365     220
  142374  142413 -142407 -142410     220  142389  142401 -142398 -142404     220
  142419  142434 -142428 -142431     220  142440  142467 -142461 -142464     220
  142473  142524 -142518 -142521     220  142530  142581 -142575 -142578     220
  142587  142629 -142623 -142626     220  142635  142674 -142668 -142671     220
  142650  142662 -142659 -142665     220  142680  142740 -142734 -142737     220
  142746  142797 -142791 -142794     220  142803  142848 -142842 -142845     220
  142854  142899 -142893 -142896     220  142869  142884 -142878 -142881     220
  142905  142932 -142926 -142929     220  142938  142965 -142959 -142962     220
  142971  142998 -142992 -142995     220  143004  143043 -143037 -143040     220
  143019  143031 -143028 -143034     220  143049  143091 -143085 -143088     220
  143097  143112 -143106 -143109     220  143118  143175 -143169 -143172     220
  143142  143157 -143148 -143151     221  143136  143163 -143133 -143124     221
  143181  143211 -143205 -143208     220  143187  143199 -143196 -143202     220
  143217  143241 -143235 -143238     220  143247  143292 -143286 -143289     220
  143298  143322 -143316 -143319     220  143328  143343 -143337 -143340     220
  143349  143379 -143373 -143376     220  143355  143367 -143364 -143370     220
  143385  143439 -143433 -143436     220  143403  143427 -143400 -143391     221
  143445  143487 -143481 -143484     220  143493  143529 -143523 -143526     220
  143499  143514 -143508 -143511     220  143535  143580 -143574 -143577     220
  143586  143628 -143622 -143625     220  143634  143673 -143667 -143670     220
  143649  143661 -143658 -143664     220  143679  143739 -143733 -143736     220
  143745  143760 -143754 -143757     220  143766  143817 -143811 -143814     220
  143823  143874 -143868 -143871     220  143880  143910 -143904 -143907     220
  143886  143898 -143895 -143901     220  143940  143952 -143946 -143949     220
  143904  143913 -143910 -143940     222  143958  143994 -143988 -143991     220
  144000  144060 -144054 -144057     220  144066  144108 -144102 -144105     220
  144114  144156 -144150 -144153     220  144162  144228 -144222 -144225     220
  144195  144204 -144201 -144213     220  144234  144270 -144264 -144267     220
  144276  144300 -144294 -144297     220  144306  144357 -144351 -144354     220
  144363  144414 -144408 -144411     220  144420  144450 -144444 -144447     220
  144426  144438 -144435 -144441     220  144456  144480 -144474 -144477     220
  144486  144510 -144504 -144507     220  144516  144531 -144525 -144528     220
  144537  144579 -144573 -144576     220  144585  144609 -144603 -144606     220
  144615  144642 -144636 -144639     220  144648  144699 -144693 -144696     220
  144705  144756 -144750 -144753     220  144762  144798 -144792 -144795     220
  144804  144840 -144834 -144837     220  144846  144870 -144864 -144867     220
  144876  144915 -144909 -144912     220  144891  144903 -144900 -144906     220
  144921  144963 -144957 -144960     220  144969  145011 -145005 -145008     220
  145017  145059 -145053 -145056     220  145065  145101 -145095 -145098     220
  145107  145146 -145140 -145143     220  145122  145134 -145131 -145137     220
  145152  145203 -145197 -145200     220  145233  145245 -145239 -145242     220
  145197  145206 -145203 -145233     222  145251  145311 -145305 -145308     220
  145317  145353 -145350 -145356     220  145332  145344 -145341 -145347     220
  145434  145440 -145437 -145449     221  145461  145425 -145422 -145416     222
  145506  145530 -145524 -145527     220  145536  145596 -145590 -145593     220
  145602  145632 -145626 -145629     220  145608  145620 -145617 -145623     220
  145638  145680 -145674 -145677     220  145686  145746 -145740 -145743     220
  145752  145806 -145800 -145803     220  145770  145794 -145767 -145758     221
  145812  145827 -145821 -145824     220  145833  145857 -145851 -145854     220
  145863  145893 -145887 -145890     220  145869  145881 -145878 -145884     220
  145899  145923 -145917 -145920     220  145929  145995 -145989 -145992     220
  145962  145971 -145968 -145980     220  146001  146025 -146019 -146022     220
  146031  146082 -146076 -146079     220  146088  146133 -146127 -146130     220
  146139  146190 -146184 -146187     220  146196  146241 -146235 -146238     220
  146211  146226 -146220 -146223     220  146247  146262 -146256 -146259     220
  146268  146310 -146304 -146307     220  146316  146346 -146340 -146343     220
  146322  146334 -146331 -146337     220  146352  146403 -146397 -146400     220
  146409  146460 -146454 -146457     220  146466  146490 -146484 -146487     220
  146496  146526 -146520 -146523     220  146502  146514 -146511 -146517     220
  146532  146556 -146550 -146553     220  146562  146604 -146598 -146601     220
  146610  146634 -146628 -146631     220  146640  146682 -146676 -146679     220
  146688  146724 -146718 -146721     220  146730  146775 -146769 -146772     220
  146781  146796 -146790 -146793     220  146826  146838 -146832 -146835     220
  146790  146799 -146796 -146826     222  146844  146904 -146898 -146901     220
  146910  146925 -146919 -146922     220  146931  146997 -146991 -146994     220
  146964  146973 -146970 -146982     220  147003  147039 -147033 -147036     220
  147045  147087 -147081 -147084     220  147093  147144 -147138 -147141     220
  147150  147201 -147195 -147198     220  147207  147246 -147240 -147243     220
  147222  147234 -147231 -147237     220  147252  147297 -147291 -147294     220
  147267  147282 -147276 -147279     220  147303  147330 -147324 -147327     220
  147336  147402 -147396 -147399     220  147393  147342 -147351 -147354     221
  147408  147423 -147417 -147420     220  147429  147456 -147450 -147453     220
  147486  147498 -147492 -147495     220  147450  147459 -147456 -147486     222
  147504  147564 -147558 -147561     220  147570  147612 -147606 -147609     220
  147618  147654 -147648 -147651     220  147660  147720 -147714 -147717     220
  147726  147759 -147753 -147756     220  147732  147744 -147741 -147747     220
  147765  147780 -147774 -147777     220  147786  147828 -147822 -147825     220
  147834  147870 -147864 -147867     220  147876  147918 -147912 -147915     220
  147924  147948 -147942 -147945     220  147954  148014 -148008 -148011     220
  148020  148047 -148041 -148044     220  148053  148104 -148098 -148101     220
  148110  148140 -148134 -148137     220  148116  148128 -148125 -148131     220
  148146  148197 -148191 -148194     220  148203  148263 -148257 -148260     220
  148269  148299 -148293 -148296     220  148275  148287 -148284 -148290     220
  148305  148365 -148359 -148362     220  148371  148428 -148422 -148425     220
  148395  148410 -148401 -148404     221  148389  148416 -148386 -148377     221
  148434  148494 -148488 -148491     220  148500  148536 -148530 -148533     220
  148506  148521 -148515 -148518     220  148542  148593 -148587 -148590     220
  148599  148614 -148608 -148611     220  148620  148644 -148638 -148641     220
  148650  148710 -148704 -148707     220  148716  148767 -148761 -148764     220
  148773  148824 -148818 -148821     220  148830  148875 -148869 -148872     220
  148845  148860 -148854 -148857     220  148881  148911 -148905 -148908     220
  148887  148899 -148896 -148902     220  148917  148959 -148953 -148956     220
  148965  148989 -148983 -148986     220  148995  149031 -149025 -149028     220
  149001  149016 -149010 -149013     220  149037  149073 -149067 -149070     220
  149043  149058 -149052 -149055     220  149079  149115 -149109 -149112     220
  149121  149157 -149151 -149154     220  149127  149142 -149136 -149139     220
  149163  149202 -149196 -149199     220  149178  149190 -149187 -149193     220
  149208  149247 -149241 -149244     220  149223  149235 -149232 -149238     220
  149253  149277 -149271 -149274     220  149283  149298 -149292 -149295     220
  149304  149334 -149328 -149331     220  149310  149322 -149319 -149325     220
  149340  149355 -149349 -149352     220  149361  149397 -149391 -149394     220
  149403  149439 -149433 -149436     220  149445  149481 -149475 -149478     220
  149487  149511 -149505 -149508     220  149517  149553 -149547 -149550     220
  149559  149601 -149595 -149598     220  149607  149658 -149652 -149655     220
  149664  149688 -149682 -149685     220  149694  149760 -149754 -149757     220
  149727  149736 -149733 -149745     220  149766  149793 -149787 -149790     220
  149799  149850 -149844 -149847     220  149856  149880 -149874 -149877     220
  149886  149946 -149940 -149943     220  149952  149991 -149985 -149988     220
  149967  149979 -149976 -149982     220  149997  150012 -150006 -150009     220
  150018  150072 -150066 -150069     220  150036  150060 -150033 -150024     221
  150078  150117 -150111 -150114     220  150093  150105 -150102 -150108     220
  150123  150183 -150177 -150180     220  150189  150240 -150234 -150237     220
  150246  150273 -150267 -150270     220  150279  150339 -150333 -150336     220
  150345  150360 -150354 -150357     220  150366  150390 -150384 -150387     220
  150396  150432 -150426 -150429     220  150402  150417 -150411 -150414     220
  150462  150474 -150468 -150471     220  150426  150435 -150432 -150462     222
  150480  150522 -150516 -150519     220  150528  150567 -150561 -150564     220
  150543  150555 -150552 -150558     220  150573  150624 -150618 -150621     220
  150630  150696 -150690 -150693     220  150663  150672 -150669 -150681     220
  150702  150768 -150762 -150765     220  150735  150744 -150741 -150753     220
  150774  150789 -150783 -150786     220  150795  150837 -150831 -150834     220
  150843  150888 -150882 -150885     220  150894  150945 -150939 -150942     220
  150951  150975 -150969 -150972     220  150981  151023 -151017 -151020     220
  151029  151059 -151053 -151056     220  151035  151047 -151044 -151050     220
  151065  151089 -151083 -151086     220  151095  151137 -151131 -151134     220
  151143  151194 -151188 -151191     220  151200  151224 -151218 -151221     220
  151230  151269 -151263 -151266     220  151245  151257 -151254 -151260     220
  151275  151326 -151320 -151323     220  151332  151392 -151386 -151389     220
  151398  151458 -151452 -151455     220  151464  151509 -151503 -151506     220
  151479  151494 -151488 -151491     220  151515  151542 -151536 -151539     220
  151548  151608 -151602 -151605     220  151638  151650 -151644 -151647     220
  151602  151611 -151608 -151638     222  151656  151698 -151692 -151695     220
  151704  151740 -151734 -151737     220  151746  151782 -151776 -151779     220
  151812  151824 -151818 -151821     220  151776  151785 -151782 -151812     222
  151830  151869 -151863 -151866     220  151845  151857 -151854 -151860     220
  151875  151914 -151908 -151911     220  151890  151902 -151899 -151905     220
  151920  151971 -151965 -151968     220  151977  152001 -151995 -151998     220
  152007  152052 -152046 -152049     220  152022  152037 -152031 -152034     220
  152058  152100 -152094 -152097     220  152106  152130 -152124 -152127     220
  152136  152172 -152166 -152169     220  152178  152229 -152223 -152226     220
  152235  152262 -152256 -152259     220  152268  152292 -152286 -152289     220
  152298  152334 -152328 -152331     220  152304  152319 -152313 -152316     220
  152340  152355 -152349 -152352     220  152361  152391 -152385 -152388     220
  152367  152379 -152376 -152382     220  152397  152457 -152451 -152454     220
  152463  152502 -152496 -152499     220  152478  152490 -152487 -152493     220
  152508  152559 -152553 -152556     220  152565  152580 -152574 -152577     220
  152586  152622 -152616 -152619     220  152592  152607 -152601 -152604     220
  152628  152679 -152673 -152676     220  152685  152736 -152730 -152733     220
  152742  152769 -152763 -152766     220  152775  152805 -152799 -152802     220
  152781  152793 -152790 -152796     220  152811  152835 -152829 -152832     220
  152841  152886 -152880 -152883     220  152892  152952 -152946 -152949     220
  152958  153018 -153012 -153015     220  153024  153066 -153060 -153063     220
  153072  153087 -153081 -153084     220  153093  153159 -153153 -153156     220
  153126  153135 -153132 -153144     220  153165  153225 -153219 -153222     220
  153231  153246 -153240 -153243     220  153252  153294 -153288 -153291     220
  153300  153351 -153345 -153348     220  153357  153393 -153387 -153390     220
  153399  153441 -153435 -153438     220  153447  153507 -153501 -153504     220
  153513  153543 -153537 -153540     220  153519  153531 -153528 -153534     220
  153549  153564 -153558 -153561     220  153570  153630 -153624 -153627     220
  153636  153672 -153666 -153669     220  153678  153729 -153723 -153726     220
  153735  153771 -153765 -153768     220  153741  153756 -153750 -153753     220
  153777  153807 -153801 -153804     220  153783  153795 -153792 -153798     220
  153813  153852 -153846 -153849     220  153828  153840 -153837 -153843     220
  153858  153909 -153903 -153906     220  153915  153954 -153948 -153951     220
  153930  153942 -153939 -153945     220  153960  154011 -154005 -154008     220
  154017  154068 -154062 -154065     220  154074  154113 -154107 -154110     220
  154089  154101 -154098 -154104     220  154119  154134 -154128 -154131     220
  154140  154185 -154179 -154182     220  154191  154251 -154245 -154248     220
  154257  154311 -154305 -154308     220  154275  154299 -154272 -154263     221
  154317  154347 -154341 -154344     220  154323  154335 -154332 -154338     220
  154353  154419 -154413 -154416     220  154386  154395 -154392 -154404     220
  154425  154440 -154434 -154437     220  154446  154503 -154497 -154500     220
  154470  154485 -154476 -154479     221  154464  154491 -154461 -154452     221
  154509  154560 -154554 -154557     220  154566  154593 -154587 -154590     220
  154623  154635 -154629 -154632     220  154587  154596 -154593 -154623     222
  154641  154698 -154692 -154695     220  154665  154680 -154671 -154674     221
  154659  154686 -154656 -154647     221  154704  154758 -154752 -154755     220
  154722  154746 -154719 -154710     221  154764  154815 -154809 -154812     220
  154821  154857 -154851 -154854     220  154827  154842 -154836 -154839     220
  154863  154899 -154893 -154896     220  154905  154932 -154926 -154929     220
  154938  154998 -154992 -154995     220  155004  155019 -155013 -155016     220
  155025  155070 -155064 -155067     220  155040  155055 -155049 -155052     220
  155076  155136 -155130 -155133     220  155142  155169 -155163 -155166     220
  155175  155214 -155208 -155211     220  155190  155202 -155199 -155205     220
  155220  155274 -155268 -155271     220  155238  155262 -155235 -155226     221
  155280  155325 -155319 -155322     220  155295  155310 -155304 -155307     220
  155331  155361 -155355 -155358     220  155337  155349 -155346 -155352     220
  155367  155391 -155385 -155388     220  155397  155454 -155448 -155451     220
  155421  155436 -155427 -155430     221  155415  155442 -155412 -155403     221
  155460  155502 -155496 -155499     220  155508  155559 -155553 -155556     220
  155565  155616 -155610 -155613     220  155622  155649 -155643 -155646     220
  155655  155694 -155688 -155691     220  155670  155682 -155679 -155685     220
  155700  155760 -155754 -155757     220  155766  155826 -155820 -155823     220
  155832  155883 -155877 -155880     220  155889  155916 -155910 -155913     220
  155922  155949 -155943 -155946     220  155955  156006 -156000 -156003     220
  156012  156057 -156051 -156054     220  156027  156042 -156036 -156039     220
  156063  156090 -156084 -156087     220  156096  156147 -156141 -156144     220
  156153  156195 -156189 -156192     220  156225  156237 -156231 -156234     220
  156189  156198 -156195 -156225     222  156243  156267 -156261 -156264     220
  156273  156324 -156318 -156321     220  156330  156369 -156363 -156366     220
  156345  156357 -156354 -156360     220  156375  156426 -156420 -156423     220
  156432  156456 -156450 -156453     220  156462  156498 -156492 -156495     220
  156468  156483 -156477 -156480     220  156504  156528 -156522 -156525     220
  156534  156579 -156573 -156576     220  156540  156567 -156549 -156552     221
  156585  156651 -156645 -156648     220  156618  156627 -156624 -156636     220
  156657  156717 -156711 -156714     220  156747  156759 -156753 -156756     220
  156711  156720 -156717 -156747     222  156765  156816 -156810 -156813     220
  156822  156864 -156858 -156861     220  156870  156921 -156915 -156918     220
  156927  156978 -156972 -156975     220  156984  157008 -157002 -157005     220
  157014  157053 -157047 -157050     220  157029  157041 -157038 -157044     220
  157059  157089 -157083 -157086     220  157065  157077 -157074 -157080     220
  157095  157137 -157131 -157134     220  157143  157173 -157167 -157170     220
  157149  157161 -157158 -157164     220  157179  157194 -157188 -157191     220
  157200  157239 -157233 -157236     220  157215  157227 -157224 -157230     220
  157245  157269 -157263 -157266     220  157275  157326 -157320 -157323     220
  157332  157359 -157353 -157356     220  157365  157401 -157395 -157398     220
  157407  157458 -157452 -157455     220  157464  157506 -157500 -157503     220
  157512  157563 -157557 -157560     220  157569  157605 -157599 -157602     220
  157575  157590 -157584 -157587     220  157611  157677 -157671 -157674     220
  157644  157653 -157650 -157662     220  157683  157734 -157728 -157731     220
  157740  157800 -157794 -157797     220  157806  157848 -157842 -157845     220
  157854  157869 -157863 -157866     220  157875  157926 -157920 -157923     220
  157932  157977 -157971 -157974     220  157947  157962 -157956 -157959     220
  157983  158025 -158019 -158022     220  158031  158073 -158067 -158070     220
  158079  158103 -158097 -158100     220  158109  158151 -158145 -158148     220
  158157  158217 -158211 -158214     220  158223  158247 -158241 -158244     220
  158277  158289 -158283 -158286     220  158241  158250 -158247 -158277     222
  158295  158310 -158304 -158307     220  158316  158370 -158364 -158367     220
  158334  158358 -158331 -158322     221  158376  158391 -158385 -158388     220
  158397  158427 -158421 -158424     220  158403  158415 -158412 -158418     220
  158433  158469 -158463 -158466     220  158439  158454 -158448 -158451     220
  158475  158541 -158535 -158538     220  158508  158517 -158514 -158526     220
  158547  158607 -158601 -158604     220  158613  158649 -158643 -158646     220
  158619  158634 -158628 -158631     220  158655  158700 -158694 -158697     220
  158670  158685 -158679 -158682     220  158706  158757 -158751 -158754     220
  158763  158823 -158817 -158820     220  158829  158859 -158853 -158856     220
  158835  158847 -158844 -158850     220  158865  158910 -158904 -158907     220
  158916  158940 -158934 -158937     220  158946  158997 -158991 -158994     220
  159003  159027 -159021 -159024     220  159033  159069 -159063 -159066     220
  159075  159090 -159084 -159087     220  159096  159111 -159105 -159108     220
  159117  159141 -159135 -159138     220  159147  159189 -159183 -159186     220
  159195  159249 -159243 -159246     220  159213  159237 -159210 -159201     221
  159255  159270 -159264 -159267     220  159276  159315 -159309 -159312     220
  159291  159303 -159300 -159306     220  159321  159360 -159354 -159357     220
  159336  159348 -159345 -159351     220  159366  159381 -159375 -159378     220
  159387  159438 -159432 -159435     220  159444  159480 -159474 -159477     220
  159486  159537 -159531 -159534     220  159543  159579 -159573 -159576     220
  159549  159564 -159558 -159561     220  159585  159636 -159630 -159633     220
  159642  159681 -159675 -159678     220  159657  159669 -159666 -159672     220
  159687  159717 -159711 -159714     220  159693  159705 -159702 -159708     220
  159723  159765 -159759 -159762     220  159771  159816 -159810 -159813     220
  159786  159801 -159795 -159798     220  159846  159858 -159852 -159855     220
  159810  159819 -159816 -159846     222  159864  159909 -159903 -159906     220
  159870  159897 -159879 -159882     221  159915  159945 -159939 -159942     220
  159921  159933 -159930 -159936     220  159951  160002 -159996 -159999     220
  160008  160023 -160017 -160020     220  160029  160089 -160083 -160086     220
  160095  160137 -160131 -160134     220  160143  160158 -160152 -160155     220
  160164  160203 -160197 -160200     220  160179  160191 -160188 -160194     220
  160209  160251 -160245 -160248     220  160257  160308 -160302 -160305     220
  160314  160356 -160350 -160353     220  160362  160398 -160392 -160395     220
  160404  160464 -160458 -160461     220  160470  160500 -160494 -160497     220
  160476  160488 -160485 -160491     220  160506  160536 -160530 -160533     220
  160512  160524 -160521 -160527     220  160542  160566 -160560 -160563     220
  160572  160617 -160611 -160614     220  160623  160674 -160668 -160671     220
  160680  160731 -160725 -160728     220  160737  160797 -160791 -160794     220
  160803  160818 -160812 -160815     220  160824  160884 -160878 -160881     220
  160890  160905 -160899 -160902     220  160911  160941 -160935 -160938     220
  160917  160929 -160926 -160932     220  160947  161007 -161001 -161004     220
  161013  161037 -161031 -161034     220  161043  161088 -161082 -161085     220
  161058  161073 -161067 -161070     220  161094  161145 -161139 -161142     220
  161151  161190 -161184 -161187     220  161166  161178 -161175 -161181     220
  161196  161256 -161250 -161253     220  161262  161328 -161322 -161325     220
  161295  161304 -161301 -161313     220  161334  161385 -161379 -161382     220
  161391  161436 -161430 -161433     220  161406  161421 -161415 -161418     220
  161442  161481 -161475 -161478     220  161457  161469 -161466 -161472     220
  161487  161538 -161532 -161535     220  161544  161595 -161589 -161592     220
  161601  161640 -161634 -161637     220  161616  161628 -161625 -161631     220
  161646  161691 -161685 -161688     220  161661  161676 -161670 -161673     220
  161697  161748 -161742 -161745     220  161754  161784 -161778 -161781     220
  161760  161772 -161769 -161775     220  161790  161832 -161826 -161829     220
  161838  161874 -161868 -161871     220  161880  161916 -161910 -161913     220
  161922  161949 -161943 -161946     220  161955  161994 -161988 -161991     220
  161970  161982 -161979 -161985     220  162000  162057 -162051 -162054     220
  162024  162039 -162030 -162033     221  162018  162045 -162015 -162006     221
  162063  162102 -162096 -162099     220  162078  162090 -162087 -162093     220
  162108  162168 -162162 -162165     220  162174  162213 -162207 -162210     220
  162189  162201 -162198 -162204     220  162219  162279 -162273 -162276     220
  162285  162336 -162330 -162333     220  162342  162378 -162372 -162375     220
  162348  162363 -162357 -162360     220  162384  162423 -162417 -162420     220
  162399  162411 -162408 -162414     220  162429  162495 -162489 -162492     220
  162462  162471 -162468 -162480     220  162501  162552 -162546 -162549     220
  162558  162582 -162576 -162579     220  162588  162648 -162642 -162645     220
  162654  162705 -162699 -162702     220  162711  162738 -162732 -162735     220
  162744  162774 -162768 -162771     220  162750  162762 -162759 -162765     220
  162780  162795 -162789 -162792     220  162801  162843 -162837 -162840     220
  162849  162873 -162867 -162870     220  162879  162921 -162915 -162918     220
  162927  162978 -162972 -162975     220  162984  163044 -163038 -163041     220
  163050  163092 -163086 -163089     220  163098  163113 -163107 -163110     220
  163119  163134 -163128 -163131     220  163140  163176 -163170 -163173     220
  163182  163209 -163203 -163206     220  163215  163245 -163239 -163242     220
  163221  163233 -163230 -163236     220  163251  163293 -163287 -163290     220
  163299  163338 -163332 -163335     220  163314  163326 -163323 -163329     220
  163344  163386 -163380 -163383     220  163392  163428 -163422 -163425     220
  163398  163413 -163407 -163410     220  163434  163473 -163467 -163470     220
  163449  163461 -163458 -163464     220  163479  163539 -163533 -163536     220
  163545  163605 -163599 -163602     220  163611  163641 -163635 -163638     220
  163617  163629 -163626 -163632     220  163647  163713 -163707 -163710     220
  163680  163689 -163686 -163698     220  163719  163761 -163755 -163758     220
  163767  163803 -163797 -163800     220  163809  163839 -163833 -163836     220
  163815  163827 -163824 -163830     220  163845  163869 -163863 -163866     220
  163875  163926 -163920 -163923     220  163932  163968 -163962 -163965     220
  163938  163953 -163947 -163950     220  163974  163998 -163992 -163995     220
  164004  164040 -164034 -164037     220  164046  164112 -164106 -164109     220
  164079  164088 -164085 -164097     220  164118  164142 -164136 -164139     220
  164148  164172 -164166 -164169     220  164178  164220 -164214 -164217     220
  164226  164265 -164259 -164262     220  164241  164253 -164250 -164256     220
  164271  164310 -164304 -164307     220  164286  164298 -164295 -164301     220
  164316  164331 -164325 -164328     220  164337  164388 -164382 -164385     220
  164394  164436 -164430 -164433     220  164442  164493 -164487 -164490     220
  164499  164514 -164508 -164511     220  164520  164535 -164529 -164532     220
  164541  164556 -164550 -164553     220  164562  164589 -164583 -164586     220
  164595  164619 -164613 -164616     220  164625  164676 -164670 -164673     220
  164682  164733 -164727 -164730     220  164739  164805 -164799 -164802     220
  164772  164781 -164778 -164790     220  164811  164838 -164832 -164835     220
  164844  164895 -164889 -164892     220  164925  164937 -164931 -164934     220
  164889  164898 -164895 -164925     222  164943  164967 -164961 -164964     220
  164973  165024 -165018 -165021     220  165030  165060 -165054 -165057     220
  165036  165048 -165045 -165051     220  165066  165093 -165087 -165090     220
  165099  165150 -165144 -165147     220  165156  165192 -165186 -165189     220
  165222  165234 -165228 -165231     220  165186  165195 -165192 -165222     222
  165240  165264 -165258 -165261     220  165270  165306 -165300 -165303     220
  165276  165291 -165285 -165288     220  165312  165351 -165345 -165348     220
  165327  165339 -165336 -165342     220  165357  165387 -165381 -165384     220
  165363  165375 -165372 -165378     220  165393  165438 -165432 -165435     220
  165408  165423 -165417 -165420     220  165444  165504 -165498 -165501     220
  165510  165561 -165555 -165558     220  165567  165582 -165576 -165579     220
  165588  165639 -165633 -165636     220  165645  165684 -165678 -165681     220
  165660  165672 -165669 -165675     220  165690  165741 -165735 -165738     220
  165747  165798 -165792 -165795     220  165804  165864 -165858 -165861     220
  165870  165936 -165930 -165933     220  165903  165912 -165909 -165921     220
  165942  165978 -165972 -165975     220  165984  166035 -166029 -166032     220
  166041  166101 -166095 -166098     220  166107  166158 -166152 -166155     220
  166188  166200 -166194 -166197     220  166152  166161 -166158 -166188     222
  166206  166230 -166224 -166227     220  166236  166281 -166275 -166278     220
  166287  166323 -166317 -166320     220  166329  166380 -166374 -166377     220
  166386  166410 -166404 -166407     220  166416  166476 -166470 -166473     220
  166482  166518 -166512 -166515     220  166488  166503 -166497 -166500     220
  166524  166548 -166542 -166545     220  166554  166569 -166563 -166566     220
  166575  166617 -166611 -166614     220  166623  166662 -166656 -166659     220
  166638  166650 -166647 -166653     220  166668  166683 -166677 -166680     220
  166689  166716 -166710 -166713     220  166722  166773 -166767 -166770     220
  166779  166830 -166824 -166827     220  166836  166878 -166872 -166875     220
  166884  166923 -166917 -166920     220  166899  166911 -166908 -166914     220
  166929  166989 -166983 -166986     220  166995  167046 -167040 -167043     220
  167052  167097 -167091 -167094     220  167103  167148 -167142 -167145     220
  167118  167133 -167127 -167130     220  167154  167181 -167175 -167178     220
  167187  167214 -167208 -167211     220  167220  167247 -167241 -167244     220
  167253  167292 -167286 -167289     220  167268  167280 -167277 -167283     220
  167298  167340 -167334 -167337     220  167346  167361 -167355 -167358     220
  167367  167424 -167418 -167421     220  167391  167406 -167397 -167400     221
  167385  167412 -167382 -167373     221  167430  167460 -167454 -167457     220
  167436  167448 -167445 -167451     220  167466  167490 -167484 -167487     220
  167496  167541 -167535 -167538     220  167547  167571 -167565 -167568     220
  167577  167592 -167586 -167589     220  167598  167628 -167622 -167625     220
  167604  167616 -167613 -167619     220  167634  167688 -167682 -167685     220
  167652  167676 -167649 -167640     221  167694  167736 -167730 -167733     220
  167742  167778 -167772 -167775     220  167748  167763 -167757 -167760     220
  167784  167829 -167823 -167826     220  167835  167877 -167871 -167874     220
  167883  167922 -167916 -167919     220  167898  167910 -167907 -167913     220
  167928  167988 -167982 -167985     220  167994  168009 -168003 -168006     220
  168015  168066 -168060 -168063     220  168072  168123 -168117 -168120     220
  168129  168159 -168153 -168156     220  168135  168147 -168144 -168150     220
  168189  168201 -168195 -168198     220  168153  168162 -168159 -168189     222
  168207  168243 -168237 -168240     220  168249  168309 -168303 -168306     220
  168315  168357 -168351 -168354     220  168363  168405 -168399 -168402     220
  168411  168477 -168471 -168474     220  168444  168453 -168450 -168462     220
  168483  168519 -168513 -168516     220  168525  168549 -168543 -168546     220
  168555  168606 -168600 -168603     220  168612  168663 -168657 -168660     220
  168669  168699 -168693 -168696     220  168675  168687 -168684 -168690     220
  168705  168729 -168723 -168726     220  168735  168759 -168753 -168756     220
  168765  168780 -168774 -168777     220  168786  168828 -168822 -168825     220
  168834  168858 -168852 -168855     220  168864  168891 -168885 -168888     220
  168897  168948 -168942 -168945     220  168954  169005 -168999 -169002     220
  169011  169047 -169041 -169044     220  169053  169089 -169083 -169086     220
  169095  169119 -169113 -169116     220  169125  169164 -169158 -169161     220
  169140  169152 -169149 -169155     220  169170  169212 -169206 -169209     220
  169218  169260 -169254 -169257     220  169266  169308 -169302 -169305     220
  169314  169350 -169344 -169347     220  169356  169395 -169389 -169392     220
  169371  169383 -169380 -169386     220  169401  169452 -169446 -169449     220
  169482  169494 -169488 -169491     220  169446  169455 -169452 -169482     222
  169500  169560 -169554 -169557     220  169566  169602 -169599 -169605     220
  169581  169593 -169590 -169596     220  169683  169689 -169686 -169698     221
  169710  169674 -169671 -169665     222  169755  169779 -169773 -169776     220
  169785  169845 -169839 -169842     220  169851  169881 -169875 -169878     220
  169857  169869 -169866 -169872     220  169887  169929 -169923 -169926     220
  169935  169995 -169989 -169992     220  170001  170055 -170049 -170052     220
  170019  170043 -170016 -170007     221  170061  170076 -170070 -170073     220
  170082  170106 -170100 -170103     220  170112  170142 -170136 -170139     220
  170118  170130 -170127 -170133     220  170148  170172 -170166 -170169     220
  170178  170244 -170238 -170241     220  170211  170220 -170217 -170229     220
  170250  170274 -170268 -170271     220  170280  170331 -170325 -170328     220
  170337  170382 -170376 -170379     220  170388  170439 -170433 -170436     220
  170445  170490 -170484 -170487     220  170460  170475 -170469 -170472     220
  170496  170511 -170505 -170508     220  170517  170559 -170553 -170556     220
  170565  170595 -170589 -170592     220  170571  170583 -170580 -170586     220
  170601  170652 -170646 -170649     220  170658  170709 -170703 -170706     220
  170715  170739 -170733 -170736     220  170745  170775 -170769 -170772     220
  170751  170763 -170760 -170766     220  170781  170805 -170799 -170802     220
  170811  170853 -170847 -170850     220  170859  170883 -170877 -170880     220
  170889  170931 -170925 -170928     220  170937  170973 -170967 -170970     220
  170979  171024 -171018 -171021     220  171030  171045 -171039 -171042     220
  171075  171087 -171081 -171084     220  171039  171048 -171045 -171075     222
  171093  171153 -171147 -171150     220  171159  171174 -171168 -171171     220
  171180  171246 -171240 -171243     220  171213  171222 -171219 -171231     220
  171252  171288 -171282 -171285     220  171294  171336 -171330 -171333     220
  171342  171393 -171387 -171390     220  171399  171450 -171444 -171447     220
  171456  171495 -171489 -171492     220  171471  171483 -171480 -171486     220
  171501  171546 -171540 -171543     220  171516  171531 -171525 -171528     220
  171552  171579 -171573 -171576     220  171585  171651 -171645 -171648     220
  171642  171591 -171600 -171603     221  171657  171672 -171666 -171669     220
  171678  171705 -171699 -171702     220  171735  171747 -171741 -171744     220
  171699  171708 -171705 -171735     222  171753  171813 -171807 -171810     220
  171819  171861 -171855 -171858     220  171867  171903 -171897 -171900     220
  171909  171969 -171963 -171966     220  171975  172008 -172002 -172005     220
  171981  171993 -171990 -171996     220  172014  172029 -172023 -172026     220
  172035  172077 -172071 -172074     220  172083  172119 -172113 -172116     220
  172125  172167 -172161 -172164     220  172173  172197 -172191 -172194     220
  172203  172263 -172257 -172260     220  172269  172296 -172290 -172293     220
  172302  172353 -172347 -172350     220  172359  172389 -172383 -172386     220
  172365  172377 -172374 -172380     220  172395  172446 -172440 -172443     220
  172452  172512 -172506 -172509     220  172518  172548 -172542 -172545     220
  172524  172536 -172533 -172539     220  172554  172614 -172608 -172611     220
  172620  172677 -172671 -172674     220  172644  172659 -172650 -172653     221
  172638  172665 -172635 -172626     221  172683  172743 -172737 -172740     220
  172749  172785 -172779 -172782     220  172755  172770 -172764 -172767     220
  172791  172842 -172836 -172839     220  172848  172863 -172857 -172860     220
  172869  172893 -172887 -172890     220  172899  172959 -172953 -172956     220
  172965  173016 -173010 -173013     220  173022  173073 -173067 -173070     220
  173079  173124 -173118 -173121     220  173094  173109 -173103 -173106     220
  173130  173160 -173154 -173157     220  173136  173148 -173145 -173151     220
  173166  173208 -173202 -173205     220  173214  173238 -173232 -173235     220
  173244  173280 -173274 -173277     220  173250  173265 -173259 -173262     220
  173286  173322 -173316 -173319     220  173292  173307 -173301 -173304     220
  173328  173364 -173358 -173361     220  173370  173406 -173400 -173403     220
  173376  173391 -173385 -173388     220  173412  173451 -173445 -173448     220
  173427  173439 -173436 -173442     220  173457  173496 -173490 -173493     220
  173472  173484 -173481 -173487     220  173502  173526 -173520 -173523     220
  173532  173547 -173541 -173544     220  173553  173583 -173577 -173580     220
  173559  173571 -173568 -173574     220  173589  173604 -173598 -173601     220
  173610  173646 -173640 -173643     220  173652  173688 -173682 -173685     220
  173694  173730 -173724 -173727     220  173736  173760 -173754 -173757     220
  173766  173802 -173796 -173799     220  173808  173850 -173844 -173847     220
  173856  173907 -173901 -173904     220  173913  173937 -173931 -173934     220
  173943  174009 -174003 -174006     220  173976  173985 -173982 -173994     220
  174015  174042 -174036 -174039     220  174048  174099 -174093 -174096     220
  174105  174129 -174123 -174126     220  174135  174195 -174189 -174192     220
  174201  174240 -174234 -174237     220  174216  174228 -174225 -174231     220
  174246  174261 -174255 -174258     220  174267  174321 -174315 -174318     220
  174285  174309 -174282 -174273     221  174327  174366 -174360 -174363     220
  174342  174354 -174351 -174357     220  174372  174432 -174426 -174429     220
  174438  174489 -174483 -174486     220  174495  174522 -174516 -174519     220
  174528  174588 -174582 -174585     220  174594  174609 -174603 -174606     220
  174615  174639 -174633 -174636     220  174645  174681 -174675 -174678     220
  174651  174666 -174660 -174663     220  174711  174723 -174717 -174720     220
  174675  174684 -174681 -174711     222  174729  174771 -174765 -174768     220
  174777  174816 -174810 -174813     220  174792  174804 -174801 -174807     220
  174822  174873 -174867 -174870     220  174879  174945 -174939 -174942     220
  174912  174921 -174918 -174930     220  174951  175017 -175011 -175014     220
  174984  174993 -174990 -175002     220  175023  175038 -175032 -175035     220
  175044  175086 -175080 -175083     220  175092  175137 -175131 -175134     220
  175143  175194 -175188 -175191     220  175200  175224 -175218 -175221     220
  175230  175272 -175266 -175269     220  175278  175308 -175302 -175305     220
  175284  175296 -175293 -175299     220  175314  175338 -175332 -175335     220
  175344  175386 -175380 -175383     220  175392  175443 -175437 -175440     220
  175449  175473 -175467 -175470     220  175479  175518 -175512 -175515     220
  175494  175506 -175503 -175509     220  175524  175575 -175569 -175572     220
  175581  175641 -175635 -175638     220  175647  175707 -175701 -175704     220
  175713  175758 -175752 -175755     220  175728  175743 -175737 -175740     220
  175764  175791 -175785 -175788     220  175797  175857 -175851 -175854     220
  175887  175899 -175893 -175896     220  175851  175860 -175857 -175887     222
  175905  175947 -175941 -175944     220  175953  175989 -175983 -175986     220
  175995  176031 -176025 -176028     220  176061  176073 -176067 -176070     220
  176025  176034 -176031 -176061     222  176079  176118 -176112 -176115     220
  176094  176106 -176103 -176109     220  176124  176163 -176157 -176160     220
  176139  176151 -176148 -176154     220  176169  176220 -176214 -176217     220
  176226  176250 -176244 -176247     220  176256  176301 -176295 -176298     220
  176271  176286 -176280 -176283     220  176307  176349 -176343 -176346     220
  176355  176379 -176373 -176376     220  176385  176421 -176415 -176418     220
  176427  176478 -176472 -176475     220  176484  176511 -176505 -176508     220
  176517  176541 -176535 -176538     220  176547  176583 -176577 -176580     220
  176553  176568 -176562 -176565     220  176589  176604 -176598 -176601     220
  176610  176640 -176634 -176637     220  176616  176628 -176625 -176631     220
  176646  176706 -176700 -176703     220  176712  176751 -176745 -176748     220
  176727  176739 -176736 -176742     220  176757  176808 -176802 -176805     220
  176814  176829 -176823 -176826     220  176835  176871 -176865 -176868     220
  176841  176856 -176850 -176853     220  176877  176928 -176922 -176925     220
  176934  176985 -176979 -176982     220  176991  177018 -177012 -177015     220
  177024  177054 -177048 -177051     220  177030  177042 -177039 -177045     220
  177060  177084 -177078 -177081     220  177090  177135 -177129 -177132     220
  177141  177201 -177195 -177198     220  177207  177267 -177261 -177264     220
  177273  177315 -177309 -177312     220  177321  177336 -177330 -177333     220
  177342  177408 -177402 -177405     220  177375  177384 -177381 -177393     220
  177414  177474 -177468 -177471     220  177480  177495 -177489 -177492     220
  177501  177543 -177537 -177540     220  177549  177600 -177594 -177597     220
  177606  177642 -177636 -177639     220  177648  177690 -177684 -177687     220
  177696  177756 -177750 -177753     220  177762  177792 -177786 -177789     220
  177768  177780 -177777 -177783     220  177798  177813 -177807 -177810     220
  177819  177879 -177873 -177876     220  177885  177921 -177915 -177918     220
  177927  177978 -177972 -177975     220  177984  178020 -178014 -178017     220
  177990  178005 -177999 -178002     220  178026  178056 -178050 -178053     220
  178032  178044 -178041 -178047     220  178062  178101 -178095 -178098     220
  178077  178089 -178086 -178092     220  178107  178158 -178152 -178155     220
  178164  178203 -178197 -178200     220  178179  178191 -178188 -178194     220
  178209  178260 -178254 -178257     220  178266  178317 -178311 -178314     220
  178323  178362 -178356 -178359     220  178338  178350 -178347 -178353     220
  178368  178383 -178377 -178380     220  178389  178434 -178428 -178431     220
  178440  178500 -178494 -178497     220  178506  178560 -178554 -178557     220
  178524  178548 -178521 -178512     221  178566  178596 -178590 -178593     220
  178572  178584 -178581 -178587     220  178602  178668 -178662 -178665     220
  178635  178644 -178641 -178653     220  178674  178689 -178683 -178686     220
  178695  178752 -178746 -178749     220  178719  178734 -178725 -178728     221
  178713  178740 -178710 -178701     221  178758  178809 -178803 -178806     220
  178815  178842 -178836 -178839     220  178872  178884 -178878 -178881     220
  178836  178845 -178842 -178872     222  178890  178947 -178941 -178944     220
  178914  178929 -178920 -178923     221  178908  178935 -178905 -178896     221
  178953  179007 -179001 -179004     220  178971  178995 -178968 -178959     221
  179013  179064 -179058 -179061     220  179070  179106 -179100 -179103     220
  179076  179091 -179085 -179088     220  179112  179148 -179142 -179145     220
  179154  179181 -179175 -179178     220  179187  179247 -179241 -179244     220
  179253  179268 -179262 -179265     220  179274  179319 -179313 -179316     220
  179289  179304 -179298 -179301     220  179325  179385 -179379 -179382     220
  179391  179418 -179412 -179415     220  179424  179463 -179457 -179460     220
  179439  179451 -179448 -179454     220  179469  179523 -179517 -179520     220
  179487  179511 -179484 -179475     221  179529  179574 -179568 -179571     220
  179544  179559 -179553 -179556     220  179580  179610 -179604 -179607     220
  179586  179598 -179595 -179601     220  179616  179640 -179634 -179637     220
  179646  179703 -179697 -179700     220  179670  179685 -179676 -179679     221
  179664  179691 -179661 -179652     221  179709  179751 -179745 -179748     220
  179757  179808 -179802 -179805     220  179814  179865 -179859 -179862     220
  179871  179898 -179892 -179895     220  179904  179943 -179937 -179940     220
  179919  179931 -179928 -179934     220  179949  180009 -180003 -180006     220
  180015  180075 -180069 -180072     220  180081  180132 -180126 -180129     220
  180138  180165 -180159 -180162     220  180171  180198 -180192 -180195     220
  180204  180255 -180249 -180252     220  180261  180306 -180300 -180303     220
  180276  180291 -180285 -180288     220  180312  180339 -180333 -180336     220
  180345  180396 -180390 -180393     220  180402  180444 -180438 -180441     220
  180474  180486 -180480 -180483     220  180438  180447 -180444 -180474     222
  180492  180516 -180510 -180513     220  180522  180573 -180567 -180570     220
  180579  180618 -180612 -180615     220  180594  180606 -180603 -180609     220
  180624  180675 -180669 -180672     220  180681  180705 -180699 -180702     220
  180711  180747 -180741 -180744     220  180717  180732 -180726 -180729     220
  180753  180777 -180771 -180774     220  180783  180828 -180822 -180825     220
  180789  180816 -180798 -180801     221  180834  180900 -180894 -180897     220
  180867  180876 -180873 -180885     220  180906  180966 -180960 -180963     220
  180996  181008 -181002 -181005     220  180960  180969 -180966 -180996     222
  181014  181065 -181059 -181062     220  181071  181113 -181107 -181110     220
  181119  181170 -181164 -181167     220  181176  181227 -181221 -181224     220
  181233  181257 -181251 -181254     220  181263  181302 -181296 -181299     220
  181278  181290 -181287 -181293     220  181308  181338 -181332 -181335     220
  181314  181326 -181323 -181329     220  181344  181386 -181380 -181383     220
  181392  181422 -181416 -181419     220  181398  181410 -181407 -181413     220
  181428  181443 -181437 -181440     220  181449  181488 -181482 -181485     220
  181464  181476 -181473 -181479     220  181494  181518 -181512 -181515     220
  181524  181575 -181569 -181572     220  181581  181608 -181602 -181605     220
  181614  181650 -181644 -181647     220  181656  181707 -181701 -181704     220
  181713  181755 -181749 -181752     220  181761  181812 -181806 -181809     220
  181818  181854 -181848 -181851     220  181824  181839 -181833 -181836     220
  181860  181926 -181920 -181923     220  181893  181902 -181899 -181911     220
  181932  181983 -181977 -181980     220  181989  182049 -182043 -182046     220
  182055  182097 -182091 -182094     220  182103  182118 -182112 -182115     220
  182124  182175 -182169 -182172     220  182181  182226 -182220 -182223     220
  182196  182211 -182205 -182208     220  182232  182274 -182268 -182271     220
  182280  182322 -182316 -182319     220  182328  182352 -182346 -182349     220
  182358  182400 -182394 -182397     220  182406  182466 -182460 -182463     220
  182472  182496 -182490 -182493     220  182526  182538 -182532 -182535     220
  182490  182499 -182496 -182526     222  182544  182559 -182553 -182556     220
  182565  182619 -182613 -182616     220  182583  182607 -182580 -182571     221
  182625  182640 -182634 -182637     220  182646  182676 -182670 -182673     220
  182652  182664 -182661 -182667     220  182682  182718 -182712 -182715     220
  182688  182703 -182697 -182700     220  182724  182790 -182784 -182787     220
  182757  182766 -182763 -182775     220  182796  182856 -182850 -182853     220
  182862  182898 -182892 -182895     220  182868  182883 -182877 -182880     220
  182904  182949 -182943 -182946     220  182919  182934 -182928 -182931     220
  182955  183006 -183000 -183003     220  183012  183072 -183066 -183069     220
  183078  183108 -183102 -183105     220  183084  183096 -183093 -183099     220
  183114  183159 -183153 -183156     220  183165  183189 -183183 -183186     220
  183195  183246 -183240 -183243     220  183252  183276 -183270 -183273     220
  183282  183318 -183312 -183315     220  183324  183339 -183333 -183336     220
  183345  183360 -183354 -183357     220  183366  183390 -183384 -183387     220
  183396  183438 -183432 -183435     220  183444  183498 -183492 -183495     220
  183462  183486 -183459 -183450     221  183504  183519 -183513 -183516     220
  183525  183564 -183558 -183561     220  183540  183552 -183549 -183555     220
  183570  183609 -183603 -183606     220  183585  183597 -183594 -183600     220
  183615  183630 -183624 -183627     220  183636  183687 -183681 -183684     220
  183693  183729 -183723 -183726     220  183735  183786 -183780 -183783     220
  183792  183828 -183822 -183825     220  183798  183813 -183807 -183810     220
  183834  183885 -183879 -183882     220  183891  183930 -183924 -183927     220
  183906  183918 -183915 -183921     220  183936  183966 -183960 -183963     220
  183942  183954 -183951 -183957     220  183972  184014 -184008 -184011     220
  184020  184065 -184059 -184062     220  184035  184050 -184044 -184047     220
  184095  184107 -184101 -184104     220  184059  184068 -184065 -184095     222
  184113  184158 -184152 -184155     220  184119  184146 -184128 -184131     221
  184164  184194 -184188 -184191     220  184170  184182 -184179 -184185     220
  184200  184251 -184245 -184248     220  184257  184272 -184266 -184269     220
  184278  184338 -184332 -184335     220  184344  184386 -184380 -184383     220
  184392  184407 -184401 -184404     220  184413  184452 -184446 -184449     220
  184428  184440 -184437 -184443     220  184458  184500 -184494 -184497     220
  184506  184557 -184551 -184554     220  184563  184605 -184599 -184602     220
  184611  184647 -184641 -184644     220  184653  184713 -184707 -184710     220
  184719  184749 -184743 -184746     220  184725  184737 -184734 -184740     220
  184755  184785 -184779 -184782     220  184761  184773 -184770 -184776     220
  184791  184815 -184809 -184812     220  184821  184866 -184860 -184863     220
  184872  184923 -184917 -184920     220  184929  184980 -184974 -184977     220
  184986  185046 -185040 -185043     220  185052  185067 -185061 -185064     220
  185073  185133 -185127 -185130     220  185139  185154 -185148 -185151     220
  185160  185190 -185184 -185187     220  185166  185178 -185175 -185181     220
  185196  185256 -185250 -185253     220  185262  185286 -185280 -185283     220
  185292  185337 -185331 -185334     220  185307  185322 -185316 -185319     220
  185343  185394 -185388 -185391     220  185400  185439 -185433 -185436     220
  185415  185427 -185424 -185430     220  185445  185505 -185499 -185502     220
  185511  185577 -185571 -185574     220  185544  185553 -185550 -185562     220
  185583  185634 -185628 -185631     220  185640  185685 -185679 -185682     220
  185655  185670 -185664 -185667     220  185691  185730 -185724 -185727     220
  185706  185718 -185715 -185721     220  185736  185787 -185781 -185784     220
  185793  185844 -185838 -185841     220  185850  185889 -185883 -185886     220
  185865  185877 -185874 -185880     220  185895  185940 -185934 -185937     220
  185910  185925 -185919 -185922     220  185946  185997 -185991 -185994     220
  186003  186033 -186027 -186030     220  186009  186021 -186018 -186024     220
  186039  186081 -186075 -186078     220  186087  186123 -186117 -186120     220
  186129  186165 -186159 -186162     220  186171  186198 -186192 -186195     220
  186204  186243 -186237 -186240     220  186219  186231 -186228 -186234     220
  186249  186306 -186300 -186303     220  186273  186288 -186279 -186282     221
  186267  186294 -186264 -186255     221  186312  186351 -186345 -186348     220
  186327  186339 -186336 -186342     220  186357  186417 -186411 -186414     220
  186423  186462 -186456 -186459     220  186438  186450 -186447 -186453     220
  186468  186528 -186522 -186525     220  186534  186585 -186579 -186582     220
  186591  186627 -186621 -186624     220  186597  186612 -186606 -186609     220
  186633  186672 -186666 -186669     220  186648  186660 -186657 -186663     220
  186678  186744 -186738 -186741     220  186711  186720 -186717 -186729     220
  186750  186801 -186795 -186798     220  186807  186831 -186825 -186828     220
  186837  186897 -186891 -186894     220  186903  186954 -186948 -186951     220
  186960  186987 -186981 -186984     220  186993  187023 -187017 -187020     220
  186999  187011 -187008 -187014     220  187029  187044 -187038 -187041     220
  187050  187092 -187086 -187089     220  187098  187122 -187116 -187119     220
  187128  187170 -187164 -187167     220  187176  187227 -187221 -187224     220
  187233  187293 -187287 -187290     220  187299  187341 -187335 -187338     220
  187347  187362 -187356 -187359     220  187368  187383 -187377 -187380     220
  187389  187425 -187419 -187422     220  187431  187458 -187452 -187455     220
  187464  187494 -187488 -187491     220  187470  187482 -187479 -187485     220
  187500  187542 -187536 -187539     220  187548  187587 -187581 -187584     220
  187563  187575 -187572 -187578     220  187593  187635 -187629 -187632     220
  187641  187677 -187671 -187674     220  187647  187662 -187656 -187659     220
  187683  187722 -187716 -187719     220  187698  187710 -187707 -187713     220
  187728  187788 -187782 -187785     220  187794  187854 -187848 -187851     220
  187860  187890 -187884 -187887     220  187866  187878 -187875 -187881     220
  187896  187962 -187956 -187959     220  187929  187938 -187935 -187947     220
  187968  188010 -188004 -188007     220  188016  188052 -188046 -188049     220
  188058  188088 -188082 -188085     220  188064  188076 -188073 -188079     220
  188094  188118 -188112 -188115     220  188124  188175 -188169 -188172     220
  188181  188217 -188211 -188214     220  188187  188202 -188196 -188199     220
  188223  188247 -188241 -188244     220  188253  188289 -188283 -188286     220
  188295  188361 -188355 -188358     220  188328  188337 -188334 -188346     220
  188367  188391 -188385 -188388     220  188397  188421 -188415 -188418     220
  188427  188469 -188463 -188466     220  188475  188514 -188508 -188511     220
  188490  188502 -188499 -188505     220  188520  188559 -188553 -188556     220
  188535  188547 -188544 -188550     220  188565  188580 -188574 -188577     220
  188586  188637 -188631 -188634     220  188643  188685 -188679 -188682     220
  188691  188742 -188736 -188739     220  188748  188763 -188757 -188760     220
  188769  188784 -188778 -188781     220  188790  188805 -188799 -188802     220
  188811  188838 -188832 -188835     220  188844  188868 -188862 -188865     220
  188874  188925 -188919 -188922     220  188931  188982 -188976 -188979     220
  188988  189054 -189048 -189051     220  189021  189030 -189027 -189039     220
  189060  189087 -189081 -189084     220  189093  189144 -189138 -189141     220
  189174  189186 -189180 -189183     220  189138  189147 -189144 -189174     222
  189192  189216 -189210 -189213     220  189222  189273 -189267 -189270     220
  189279  189309 -189303 -189306     220  189285  189297 -189294 -189300     220
  189315  189342 -189336 -189339     220  189348  189399 -189393 -189396     220
  189405  189441 -189435 -189438     220  189471  189483 -189477 -189480     220
  189435  189444 -189441 -189471     222  189489  189513 -189507 -189510     220
  189519  189555 -189549 -189552     220  189525  189540 -189534 -189537     220
  189561  189600 -189594 -189597     220  189576  189588 -189585 -189591     220
  189606  189636 -189630 -189633     220  189612  189624 -189621 -189627     220
  189642  189687 -189681 -189684     220  189657  189672 -189666 -189669     220
  189693  189753 -189747 -189750     220  189759  189810 -189804 -189807     220
  189816  189831 -189825 -189828     220  189837  189888 -189882 -189885     220
  189894  189933 -189927 -189930     220  189909  189921 -189918 -189924     220
  189939  189990 -189984 -189987     220  189996  190047 -190041 -190044     220
  190053  190113 -190107 -190110     220  190119  190185 -190179 -190182     220
  190152  190161 -190158 -190170     220  190191  190227 -190221 -190224     220
  190233  190284 -190278 -190281     220  190290  190350 -190344 -190347     220
  190356  190407 -190401 -190404     220  190437  190449 -190443 -190446     220
  190401  190410 -190407 -190437     222  190455  190479 -190473 -190476     220
  190485  190530 -190524 -190527     220  190536  190572 -190566 -190569     220
  190578  190629 -190623 -190626     220  190635  190659 -190653 -190656     220
  190665  190725 -190719 -190722     220  190731  190767 -190761 -190764     220
  190737  190752 -190746 -190749     220  190773  190797 -190791 -190794     220
  190803  190818 -190812 -190815     220  190824  190866 -190860 -190863     220
  190872  190911 -190905 -190908     220  190887  190899 -190896 -190902     220
  190917  190932 -190926 -190929     220  190938  190965 -190959 -190962     220
  190971  191022 -191016 -191019     220  191028  191079 -191073 -191076     220
  191085  191127 -191121 -191124     220  191133  191172 -191166 -191169     220
  191148  191160 -191157 -191163     220  191178  191238 -191232 -191235     220
  191244  191295 -191289 -191292     220  191301  191346 -191340 -191343     220
  191352  191397 -191391 -191394     220  191367  191382 -191376 -191379     220
  191403  191430 -191424 -191427     220  191436  191463 -191457 -191460     220
  191469  191496 -191490 -191493     220  191502  191541 -191535 -191538     220
  191517  191529 -191526 -191532     220  191547  191589 -191583 -191586     220
  191595  191610 -191604 -191607     220  191616  191673 -191667 -191670     220
  191640  191655 -191646 -191649     221  191634  191661 -191631 -191622     221
  191679  191709 -191703 -191706     220  191685  191697 -191694 -191700     220
  191715  191739 -191733 -191736     220  191745  191790 -191784 -191787     220
  191796  191820 -191814 -191817     220  191826  191841 -191835 -191838     220
  191847  191877 -191871 -191874     220  191853  191865 -191862 -191868     220
  191883  191937 -191931 -191934     220  191901  191925 -191898 -191889     221
  191943  191985 -191979 -191982     220  191991  192027 -192021 -192024     220
  191997  192012 -192006 -192009     220  192033  192078 -192072 -192075     220
  192084  192126 -192120 -192123     220  192132  192171 -192165 -192168     220
  192147  192159 -192156 -192162     220  192177  192237 -192231 -192234     220
  192243  192258 -192252 -192255     220  192264  192315 -192309 -192312     220
  192321  192372 -192366 -192369     220  192378  192408 -192402 -192405     220
  192384  192396 -192393 -192399     220  192438  192450 -192444 -192447     220
  192402  192411 -192408 -192438     222  192456  192492 -192486 -192489     220
  192498  192558 -192552 -192555     220  192564  192606 -192600 -192603     220
  192612  192654 -192648 -192651     220  192660  192726 -192720 -192723     220
  192693  192702 -192699 -192711     220  192732  192768 -192762 -192765     220
  192774  192798 -192792 -192795     220  192804  192855 -192849 -192852     220
  192861  192912 -192906 -192909     220  192918  192948 -192942 -192945     220
  192924  192936 -192933 -192939     220  192954  192978 -192972 -192975     220
  192984  193008 -193002 -193005     220  193014  193029 -193023 -193026     220
  193035  193077 -193071 -193074     220  193083  193107 -193101 -193104     220
  193113  193140 -193134 -193137     220  193146  193197 -193191 -193194     220
  193203  193254 -193248 -193251     220  193260  193296 -193290 -193293     220
  193302  193338 -193332 -193335     220  193344  193368 -193362 -193365     220
  193374  193413 -193407 -193410     220  193389  193401 -193398 -193404     220
  193419  193461 -193455 -193458     220  193467  193509 -193503 -193506     220
  193515  193557 -193551 -193554     220  193563  193599 -193593 -193596     220
  193605  193644 -193638 -193641     220  193620  193632 -193629 -193635     220
  193650  193701 -193695 -193698     220  193731  193743 -193737 -193740     220
  193695  193704 -193701 -193731     222  193749  193809 -193803 -193806     220
  193815  193851 -193848 -193854     220  193830  193842 -193839 -193845     220
  193932  193938 -193935 -193947     221  193959  193923 -193920 -193914     222
  194004  194028 -194022 -194025     220  194034  194094 -194088 -194091     220
  194100  194130 -194124 -194127     220  194106  194118 -194115 -194121     220
  194136  194178 -194172 -194175     220  194184  194244 -194238 -194241     220
  194250  194304 -194298 -194301     220  194268  194292 -194265 -194256     221
  194310  194325 -194319 -194322     220  194331  194355 -194349 -194352     220
  194361  194391 -194385 -194388     220  194367  194379 -194376 -194382     220
  194397  194421 -194415 -194418     220  194427  194493 -194487 -194490     220
  194460  194469 -194466 -194478     220  194499  194523 -194517 -194520     220
  194529  194580 -194574 -194577     220  194586  194631 -194625 -194628     220
  194637  194688 -194682 -194685     220  194694  194739 -194733 -194736     220
  194709  194724 -194718 -194721     220  194745  194760 -194754 -194757     220
  194766  194808 -194802 -194805     220  194814  194844 -194838 -194841     220
  194820  194832 -194829 -194835     220  194850  194901 -194895 -194898     220
  194907  194958 -194952 -194955     220  194964  194988 -194982 -194985     220
  194994  195024 -195018 -195021     220  195000  195012 -195009 -195015     220
  195030  195054 -195048 -195051     220  195060  195102 -195096 -195099     220
  195108  195132 -195126 -195129     220  195138  195180 -195174 -195177     220
  195186  195222 -195216 -195219     220  195228  195273 -195267 -195270     220
  195279  195294 -195288 -195291     220  195324  195336 -195330 -195333     220
  195288  195297 -195294 -195324     222  195342  195402 -195396 -195399     220
  195408  195423 -195417 -195420     220  195429  195495 -195489 -195492     220
  195462  195471 -195468 -195480     220  195501  195537 -195531 -195534     220
  195543  195585 -195579 -195582     220  195591  195642 -195636 -195639     220
  195648  195699 -195693 -195696     220  195705  195744 -195738 -195741     220
  195720  195732 -195729 -195735     220  195750  195795 -195789 -195792     220
  195765  195780 -195774 -195777     220  195801  195828 -195822 -195825     220
  195834  195900 -195894 -195897     220  195891  195840 -195849 -195852     221
  195906  195921 -195915 -195918     220  195927  195954 -195948 -195951     220
  195984  195996 -195990 -195993     220  195948  195957 -195954 -195984     222
  196002  196062 -196056 -196059     220  196068  196110 -196104 -196107     220
  196116  196152 -196146 -196149     220  196158  196218 -196212 -196215     220
  196224  196257 -196251 -196254     220  196230  196242 -196239 -196245     220
  196263  196278 -196272 -196275     220  196284  196326 -196320 -196323     220
  196332  196368 -196362 -196365     220  196374  196416 -196410 -196413     220
  196422  196446 -196440 -196443     220  196452  196512 -196506 -196509     220
  196518  196545 -196539 -196542     220  196551  196602 -196596 -196599     220
  196608  196638 -196632 -196635     220  196614  196626 -196623 -196629     220
  196644  196695 -196689 -196692     220  196701  196761 -196755 -196758     220
  196767  196797 -196791 -196794     220  196773  196785 -196782 -196788     220
  196803  196863 -196857 -196860     220  196869  196926 -196920 -196923     220
  196893  196908 -196899 -196902     221  196887  196914 -196884 -196875     221
  196932  196992 -196986 -196989     220  196998  197034 -197028 -197031     220
  197004  197019 -197013 -197016     220  197040  197091 -197085 -197088     220
  197097  197112 -197106 -197109     220  197118  197142 -197136 -197139     220
  197148  197208 -197202 -197205     220  197214  197265 -197259 -197262     220
  197271  197322 -197316 -197319     220  197328  197373 -197367 -197370     220
  197343  197358 -197352 -197355     220  197379  197409 -197403 -197406     220
  197385  197397 -197394 -197400     220  197415  197457 -197451 -197454     220
  197463  197487 -197481 -197484     220  197493  197529 -197523 -197526     220
  197499  197514 -197508 -197511     220  197535  197571 -197565 -197568     220
  197541  197556 -197550 -197553     220  197577  197613 -197607 -197610     220
  197619  197655 -197649 -197652     220  197625  197640 -197634 -197637     220
  197661  197700 -197694 -197697     220  197676  197688 -197685 -197691     220
  197706  197745 -197739 -197742     220  197721  197733 -197730 -197736     220
  197751  197775 -197769 -197772     220  197781  197796 -197790 -197793     220
  197802  197832 -197826 -197829     220  197808  197820 -197817 -197823     220
  197838  197853 -197847 -197850     220  197859  197895 -197889 -197892     220
  197901  197937 -197931 -197934     220  197943  197979 -197973 -197976     220
  197985  198009 -198003 -198006     220  198015  198051 -198045 -198048     220
  198057  198099 -198093 -198096     220  198105  198156 -198150 -198153     220
  198162  198186 -198180 -198183     220  198192  198258 -198252 -198255     220
  198225  198234 -198231 -198243     220  198264  198291 -198285 -198288     220
  198297  198348 -198342 -198345     220  198354  198378 -198372 -198375     220
  198384  198444 -198438 -198441     220  198450  198489 -198483 -198486     220
  198465  198477 -198474 -198480     220  198495  198510 -198504 -198507     220
  198516  198570 -198564 -198567     220  198534  198558 -198531 -198522     221
  198576  198615 -198609 -198612     220  198591  198603 -198600 -198606     220
  198621  198681 -198675 -198678     220  198687  198738 -198732 -198735     220
  198744  198771 -198765 -198768     220  198777  198837 -198831 -198834     220
  198843  198858 -198852 -198855     220  198864  198888 -198882 -198885     220
  198894  198930 -198924 -198927     220  198900  198915 -198909 -198912     220
  198960  198972 -198966 -198969     220  198924  198933 -198930 -198960     222
  198978  199020 -199014 -199017     220  199026  199065 -199059 -199062     220
  199041  199053 -199050 -199056     220  199071  199122 -199116 -199119     220
  199128  199194 -199188 -199191     220  199161  199170 -199167 -199179     220
  199200  199266 -199260 -199263     220  199233  199242 -199239 -199251     220
  199272  199287 -199281 -199284     220  199293  199335 -199329 -199332     220
  199341  199386 -199380 -199383     220  199392  199443 -199437 -199440     220
  199449  199473 -199467 -199470     220  199479  199521 -199515 -199518     220
  199527  199557 -199551 -199554     220  199533  199545 -199542 -199548     220
  199563  199587 -199581 -199584     220  199593  199635 -199629 -199632     220
  199641  199692 -199686 -199689     220  199698  199722 -199716 -199719     220
  199728  199767 -199761 -199764     220  199743  199755 -199752 -199758     220
  199773  199824 -199818 -199821     220  199830  199890 -199884 -199887     220
  199896  199956 -199950 -199953     220  199962  200007 -200001 -200004     220
  199977  199992 -199986 -199989     220  200013  200040 -200034 -200037     220
  200046  200106 -200100 -200103     220  200136  200148 -200142 -200145     220
  200100  200109 -200106 -200136     222  200154  200196 -200190 -200193     220
  200202  200238 -200232 -200235     220  200244  200280 -200274 -200277     220
  200310  200322 -200316 -200319     220  200274  200283 -200280 -200310     222
  200328  200367 -200361 -200364     220  200343  200355 -200352 -200358     220
  200373  200412 -200406 -200409     220  200388  200400 -200397 -200403     220
  200418  200469 -200463 -200466     220  200475  200499 -200493 -200496     220
  200505  200550 -200544 -200547     220  200520  200535 -200529 -200532     220
  200556  200598 -200592 -200595     220  200604  200628 -200622 -200625     220
  200634  200670 -200664 -200667     220  200676  200727 -200721 -200724     220
  200733  200760 -200754 -200757     220  200766  200790 -200784 -200787     220
  200796  200832 -200826 -200829     220  200802  200817 -200811 -200814     220
  200838  200853 -200847 -200850     220  200859  200889 -200883 -200886     220
  200865  200877 -200874 -200880     220  200895  200955 -200949 -200952     220
  200961  201000 -200994 -200997     220  200976  200988 -200985 -200991     220
  201006  201057 -201051 -201054     220  201063  201078 -201072 -201075     220
  201084  201120 -201114 -201117     220  201090  201105 -201099 -201102     220
  201126  201177 -201171 -201174     220  201183  201234 -201228 -201231     220
  201240  201267 -201261 -201264     220  201273  201303 -201297 -201300     220
  201279  201291 -201288 -201294     220  201309  201333 -201327 -201330     220
  201339  201384 -201378 -201381     220  201390  201450 -201444 -201447     220
  201456  201516 -201510 -201513     220  201522  201564 -201558 -201561     220
  201570  201585 -201579 -201582     220  201591  201657 -201651 -201654     220
  201624  201633 -201630 -201642     220  201663  201723 -201717 -201720     220
  201729  201744 -201738 -201741     220  201750  201792 -201786 -201789     220
  201798  201849 -201843 -201846     220  201855  201891 -201885 -201888     220
  201897  201939 -201933 -201936     220  201945  202005 -201999 -202002     220
  202011  202041 -202035 -202038     220  202017  202029 -202026 -202032     220
  202047  202062 -202056 -202059     220  202068  202128 -202122 -202125     220
  202134  202170 -202164 -202167     220  202176  202227 -202221 -202224     220
  202233  202269 -202263 -202266     220  202239  202254 -202248 -202251     220
  202275  202305 -202299 -202302     220  202281  202293 -202290 -202296     220
  202311  202350 -202344 -202347     220  202326  202338 -202335 -202341     220
  202356  202407 -202401 -202404     220  202413  202452 -202446 -202449     220
  202428  202440 -202437 -202443     220  202458  202509 -202503 -202506     220
  202515  202566 -202560 -202563     220  202572  202611 -202605 -202608     220
  202587  202599 -202596 -202602     220  202617  202632 -202626 -202629     220
  202638  202683 -202677 -202680     220  202689  202749 -202743 -202746     220
  202755  202809 -202803 -202806     220  202773  202797 -202770 -202761     221
  202815  202845 -202839 -202842     220  202821  202833 -202830 -202836     220
  202851  202917 -202911 -202914     220  202884  202893 -202890 -202902     220
  202923  202938 -202932 -202935     220  202944  203001 -202995 -202998     220
  202968  202983 -202974 -202977     221  202962  202989 -202959 -202950     221
  203007  203058 -203052 -203055     220  203064  203091 -203085 -203088     220
  203121  203133 -203127 -203130     220  203085  203094 -203091 -203121     222
  203139  203196 -203190 -203193     220  203163  203178 -203169 -203172     221
  203157  203184 -203154 -203145     221  203202  203256 -203250 -203253     220
  203220  203244 -203217 -203208     221  203262  203313 -203307 -203310     220
  203319  203355 -203349 -203352     220  203325  203340 -203334 -203337     220
  203361  203397 -203391 -203394     220  203403  203430 -203424 -203427     220
  203436  203496 -203490 -203493     220  203502  203517 -203511 -203514     220
  203523  203568 -203562 -203565     220  203538  203553 -203547 -203550     220
  203574  203634 -203628 -203631     220  203640  203667 -203661 -203664     220
  203673  203712 -203706 -203709     220  203688  203700 -203697 -203703     220
  203718  203772 -203766 -203769     220  203736  203760 -203733 -203724     221
  203778  203823 -203817 -203820     220  203793  203808 -203802 -203805     220
  203829  203859 -203853 -203856     220  203835  203847 -203844 -203850     220
  203865  203889 -203883 -203886     220  203895  203952 -203946 -203949     220
  203919  203934 -203925 -203928     221  203913  203940 -203910 -203901     221
  203958  204000 -203994 -203997     220  204006  204057 -204051 -204054     220
  204063  204114 -204108 -204111     220  204120  204147 -204141 -204144     220
  204153  204192 -204186 -204189     220  204168  204180 -204177 -204183     220
  204198  204258 -204252 -204255     220  204264  204324 -204318 -204321     220
  204330  204381 -204375 -204378     220  204387  204414 -204408 -204411     220
  204420  204447 -204441 -204444     220  204453  204504 -204498 -204501     220
  204510  204555 -204549 -204552     220  204525  204540 -204534 -204537     220
  204561  204588 -204582 -204585     220  204594  204645 -204639 -204642     220
  204651  204693 -204687 -204690     220  204723  204735 -204729 -204732     220
  204687  204696 -204693 -204723     222  204741  204765 -204759 -204762     220
  204771  204822 -204816 -204819     220  204828  204867 -204861 -204864     220
  204843  204855 -204852 -204858     220  204873  204924 -204918 -204921     220
  204930  204954 -204948 -204951     220  204960  204996 -204990 -204993     220
  204966  204981 -204975 -204978     220  205002  205026 -205020 -205023     220
  205032  205077 -205071 -205074     220  205038  205065 -205047 -205050     221
  205083  205149 -205143 -205146     220  205116  205125 -205122 -205134     220
  205155  205215 -205209 -205212     220  205245  205257 -205251 -205254     220
  205209  205218 -205215 -205245     222  205263  205314 -205308 -205311     220
  205320  205362 -205356 -205359     220  205368  205419 -205413 -205416     220
  205425  205476 -205470 -205473     220  205482  205506 -205500 -205503     220
  205512  205551 -205545 -205548     220  205527  205539 -205536 -205542     220
  205557  205587 -205581 -205584     220  205563  205575 -205572 -205578     220
  205593  205635 -205629 -205632     220  205641  205671 -205665 -205668     220
  205647  205659 -205656 -205662     220  205677  205692 -205686 -205689     220
  205698  205737 -205731 -205734     220  205713  205725 -205722 -205728     220
  205743  205767 -205761 -205764     220  205773  205824 -205818 -205821     220
  205830  205857 -205851 -205854     220  205863  205899 -205893 -205896     220
  205905  205956 -205950 -205953     220  205962  206004 -205998 -206001     220
  206010  206061 -206055 -206058     220  206067  206103 -206097 -206100     220
  206073  206088 -206082 -206085     220  206109  206175 -206169 -206172     220
  206142  206151 -206148 -206160     220  206181  206232 -206226 -206229     220
  206238  206298 -206292 -206295     220  206304  206346 -206340 -206343     220
  206352  206367 -206361 -206364     220  206373  206424 -206418 -206421     220
  206430  206475 -206469 -206472     220  206445  206460 -206454 -206457     220
  206481  206523 -206517 -206520     220  206529  206571 -206565 -206568     220
  206577  206601 -206595 -206598     220  206607  206649 -206643 -206646     220
  206655  206715 -206709 -206712     220  206721  206745 -206739 -206742     220
  206775  206787 -206781 -206784     220  206739  206748 -206745 -206775     222
  206793  206808 -206802 -206805     220  206814  206868 -206862 -206865     220
  206832  206856 -206829 -206820     221  206874  206889 -206883 -206886     220
  206895  206925 -206919 -206922     220  206901  206913 -206910 -206916     220
  206931  206967 -206961 -206964     220  206937  206952 -206946 -206949     220
  206973  207039 -207033 -207036     220  207006  207015 -207012 -207024     220
  207045  207105 -207099 -207102     220  207111  207147 -207141 -207144     220
  207117  207132 -207126 -207129     220  207153  207198 -207192 -207195     220
  207168  207183 -207177 -207180     220  207204  207255 -207249 -207252     220
  207261  207321 -207315 -207318     220  207327  207357 -207351 -207354     220
  207333  207345 -207342 -207348     220  207363  207408 -207402 -207405     220
  207414  207438 -207432 -207435     220  207444  207495 -207489 -207492     220
  207501  207525 -207519 -207522     220  207531  207567 -207561 -207564     220
  207573  207588 -207582 -207585     220  207594  207609 -207603 -207606     220
  207615  207639 -207633 -207636     220  207645  207687 -207681 -207684     220
  207693  207747 -207741 -207744     220  207711  207735 -207708 -207699     221
  207753  207768 -207762 -207765     220  207774  207813 -207807 -207810     220
  207789  207801 -207798 -207804     220  207819  207858 -207852 -207855     220
  207834  207846 -207843 -207849     220  207864  207879 -207873 -207876     220
  207885  207936 -207930 -207933     220  207942  207978 -207972 -207975     220
  207984  208035 -208029 -208032     220  208041  208077 -208071 -208074     220
  208047  208062 -208056 -208059     220  208083  208134 -208128 -208131     220
  208140  208179 -208173 -208176     220  208155  208167 -208164 -208170     220
  208185  208215 -208209 -208212     220  208191  208203 -208200 -208206     220
  208221  208263 -208257 -208260     220  208269  208314 -208308 -208311     220
  208284  208299 -208293 -208296     220  208344  208356 -208350 -208353     220
  208308  208317 -208314 -208344     222  208362  208407 -208401 -208404     220
  208368  208395 -208377 -208380     221  208413  208443 -208437 -208440     220
  208419  208431 -208428 -208434     220  208449  208500 -208494 -208497     220
  208506  208521 -208515 -208518     220  208527  208587 -208581 -208584     220
  208593  208635 -208629 -208632     220  208641  208656 -208650 -208653     220
  208662  208701 -208695 -208698     220  208677  208689 -208686 -208692     220
  208707  208749 -208743 -208746     220  208755  208806 -208800 -208803     220
  208812  208854 -208848 -208851     220  208860  208896 -208890 -208893     220
  208902  208962 -208956 -208959     220  208968  208998 -208992 -208995     220
  208974  208986 -208983 -208989     220  209004  209034 -209028 -209031     220
  209010  209022 -209019 -209025     220  209040  209064 -209058 -209061     220
  209070  209115 -209109 -209112     220  209121  209172 -209166 -209169     220
  209178  209229 -209223 -209226     220  209235  209295 -209289 -209292     220
  209301  209316 -209310 -209313     220  209322  209382 -209376 -209379     220
  209388  209403 -209397 -209400     220  209409  209439 -209433 -209436     220
  209415  209427 -209424 -209430     220  209445  209505 -209499 -209502     220
  209511  209535 -209529 -209532     220  209541  209586 -209580 -209583     220
  209556  209571 -209565 -209568     220  209592  209643 -209637 -209640     220
  209649  209688 -209682 -209685     220  209664  209676 -209673 -209679     220
  209694  209754 -209748 -209751     220  209760  209826 -209820 -209823     220
  209793  209802 -209799 -209811     220  209832  209883 -209877 -209880     220
  209889  209934 -209928 -209931     220  209904  209919 -209913 -209916     220
  209940  209979 -209973 -209976     220  209955  209967 -209964 -209970     220
  209985  210036 -210030 -210033     220  210042  210093 -210087 -210090     220
  210099  210138 -210132 -210135     220  210114  210126 -210123 -210129     220
  210144  210189 -210183 -210186     220  210159  210174 -210168 -210171     220
  210195  210246 -210240 -210243     220  210252  210282 -210276 -210279     220
  210258  210270 -210267 -210273     220  210288  210330 -210324 -210327     220
  210336  210372 -210366 -210369     220  210378  210414 -210408 -210411     220
  210420  210447 -210441 -210444     220  210453  210492 -210486 -210489     220
  210468  210480 -210477 -210483     220  210498  210555 -210549 -210552     220
  210522  210537 -210528 -210531     221  210516  210543 -210513 -210504     221
  210561  210600 -210594 -210597     220  210576  210588 -210585 -210591     220
  210606  210666 -210660 -210663     220  210672  210711 -210705 -210708     220
  210687  210699 -210696 -210702     220  210717  210777 -210771 -210774     220
  210783  210834 -210828 -210831     220  210840  210876 -210870 -210873     220
  210846  210861 -210855 -210858     220  210882  210921 -210915 -210918     220
  210897  210909 -210906 -210912     220  210927  210993 -210987 -210990     220
  210960  210969 -210966 -210978     220  210999  211050 -211044 -211047     220
  211056  211080 -211074 -211077     220  211086  211146 -211140 -211143     220
  211152  211203 -211197 -211200     220  211209  211236 -211230 -211233     220
  211242  211272 -211266 -211269     220  211248  211260 -211257 -211263     220
  211278  211293 -211287 -211290     220  211299  211341 -211335 -211338     220
  211347  211371 -211365 -211368     220  211377  211419 -211413 -211416     220
  211425  211476 -211470 -211473     220  211482  211542 -211536 -211539     220
  211548  211590 -211584 -211587     220  211596  211611 -211605 -211608     220
  211617  211632 -211626 -211629     220  211638  211674 -211668 -211671     220
  211680  211707 -211701 -211704     220  211713  211743 -211737 -211740     220
  211719  211731 -211728 -211734     220  211749  211791 -211785 -211788     220
  211797  211836 -211830 -211833     220  211812  211824 -211821 -211827     220
  211842  211884 -211878 -211881     220  211890  211926 -211920 -211923     220
  211896  211911 -211905 -211908     220  211932  211971 -211965 -211968     220
  211947  211959 -211956 -211962     220  211977  212037 -212031 -212034     220
  212043  212103 -212097 -212100     220  212109  212139 -212133 -212136     220
  212115  212127 -212124 -212130     220  212145  212211 -212205 -212208     220
  212178  212187 -212184 -212196     220  212217  212259 -212253 -212256     220
  212265  212301 -212295 -212298     220  212307  212337 -212331 -212334     220
  212313  212325 -212322 -212328     220  212343  212367 -212361 -212364     220
  212373  212424 -212418 -212421     220  212430  212466 -212460 -212463     220
  212436  212451 -212445 -212448     220  212472  212496 -212490 -212493     220
  212502  212538 -212532 -212535     220  212544  212610 -212604 -212607     220
  212577  212586 -212583 -212595     220  212616  212640 -212634 -212637     220
  212646  212670 -212664 -212667     220  212676  212718 -212712 -212715     220
  212724  212763 -212757 -212760     220  212739  212751 -212748 -212754     220
  212769  212808 -212802 -212805     220  212784  212796 -212793 -212799     220
  212814  212829 -212823 -212826     220  212835  212886 -212880 -212883     220
  212892  212934 -212928 -212931     220  212940  212991 -212985 -212988     220
  212997  213012 -213006 -213009     220  213018  213033 -213027 -213030     220
  213039  213054 -213048 -213051     220  213060  213087 -213081 -213084     220
  213093  213117 -213111 -213114     220  213123  213174 -213168 -213171     220
  213180  213231 -213225 -213228     220  213237  213303 -213297 -213300     220
  213270  213279 -213276 -213288     220  213309  213336 -213330 -213333     220
  213342  213393 -213387 -213390     220  213423  213435 -213429 -213432     220
  213387  213396 -213393 -213423     222  213441  213465 -213459 -213462     220
  213471  213522 -213516 -213519     220  213528  213558 -213552 -213555     220
  213534  213546 -213543 -213549     220  213564  213591 -213585 -213588     220
  213597  213648 -213642 -213645     220  213654  213690 -213684 -213687     220
  213720  213732 -213726 -213729     220  213684  213693 -213690 -213720     222
  213738  213762 -213756 -213759     220  213768  213804 -213798 -213801     220
  213774  213789 -213783 -213786     220  213810  213849 -213843 -213846     220
  213825  213837 -213834 -213840     220  213855  213885 -213879 -213882     220
  213861  213873 -213870 -213876     220  213891  213936 -213930 -213933     220
  213906  213921 -213915 -213918     220  213942  214002 -213996 -213999     220
  214008  214059 -214053 -214056     220  214065  214080 -214074 -214077     220
  214086  214137 -214131 -214134     220  214143  214182 -214176 -214179     220
  214158  214170 -214167 -214173     220  214188  214239 -214233 -214236     220
  214245  214296 -214290 -214293     220  214302  214362 -214356 -214359     220
  214368  214434 -214428 -214431     220  214401  214410 -214407 -214419     220
  214440  214476 -214470 -214473     220  214482  214533 -214527 -214530     220
  214539  214599 -214593 -214596     220  214605  214656 -214650 -214653     220
  214686  214698 -214692 -214695     220  214650  214659 -214656 -214686     222
  214704  214728 -214722 -214725     220  214734  214779 -214773 -214776     220
  214785  214821 -214815 -214818     220  214827  214878 -214872 -214875     220
  214884  214908 -214902 -214905     220  214914  214974 -214968 -214971     220
  214980  215016 -215010 -215013     220  214986  215001 -214995 -214998     220
  215022  215046 -215040 -215043     220  215052  215067 -215061 -215064     220
  215073  215115 -215109 -215112     220  215121  215160 -215154 -215157     220
  215136  215148 -215145 -215151     220  215166  215181 -215175 -215178     220
  215187  215214 -215208 -215211     220  215220  215271 -215265 -215268     220
  215277  215328 -215322 -215325     220  215334  215376 -215370 -215373     220
  215382  215421 -215415 -215418     220  215397  215409 -215406 -215412     220
  215427  215487 -215481 -215484     220  215493  215544 -215538 -215541     220
  215550  215595 -215589 -215592     220  215601  215646 -215640 -215643     220
  215616  215631 -215625 -215628     220  215652  215679 -215673 -215676     220
  215685  215712 -215706 -215709     220  215718  215745 -215739 -215742     220
  215751  215790 -215784 -215787     220  215766  215778 -215775 -215781     220
  215796  215838 -215832 -215835     220  215844  215859 -215853 -215856     220
  215865  215922 -215916 -215919     220  215889  215904 -215895 -215898     221
  215883  215910 -215880 -215871     221  215928  215958 -215952 -215955     220
  215934  215946 -215943 -215949     220  215964  215988 -215982 -215985     220
  215994  216039 -216033 -216036     220  216045  216069 -216063 -216066     220
  216075  216090 -216084 -216087     220  216096  216126 -216120 -216123     220
  216102  216114 -216111 -216117     220  216132  216186 -216180 -216183     220
  216150  216174 -216147 -216138     221  216192  216234 -216228 -216231     220
  216240  216276 -216270 -216273     220  216246  216261 -216255 -216258     220
  216282  216327 -216321 -216324     220  216333  216375 -216369 -216372     220
  216381  216420 -216414 -216417     220  216396  216408 -216405 -216411     220
  216426  216486 -216480 -216483     220  216492  216507 -216501 -216504     220
  216513  216564 -216558 -216561     220  216570  216621 -216615 -216618     220
  216627  216657 -216651 -216654     220  216633  216645 -216642 -216648     220
  216687  216699 -216693 -216696     220  216651  216660 -216657 -216687     222
  216705  216741 -216735 -216738     220  216747  216807 -216801 -216804     220
  216813  216855 -216849 -216852     220  216861  216903 -216897 -216900     220
  216909  216975 -216969 -216972     220  216942  216951 -216948 -216960     220
  216981  217017 -217011 -217014     220  217023  217047 -217041 -217044     220
  217053  217104 -217098 -217101     220  217110  217161 -217155 -217158     220
  217167  217197 -217191 -217194     220  217173  217185 -217182 -217188     220
  217203  217227 -217221 -217224     220  217233  217257 -217251 -217254     220
  217263  217278 -217272 -217275     220  217284  217326 -217320 -217323     220
  217332  217356 -217350 -217353     220  217362  217389 -217383 -217386     220
  217395  217446 -217440 -217443     220  217452  217503 -217497 -217500     220
  217509  217545 -217539 -217542     220  217551  217587 -217581 -217584     220
  217593  217617 -217611 -217614     220  217623  217662 -217656 -217659     220
  217638  217650 -217647 -217653     220  217668  217710 -217704 -217707     220
  217716  217758 -217752 -217755     220  217764  217806 -217800 -217803     220
  217812  217848 -217842 -217845     220  217854  217893 -217887 -217890     220
  217869  217881 -217878 -217884     220  217899  217950 -217944 -217947     220
  217980  217992 -217986 -217989     220  217944  217953 -217950 -217980     222
  217998  218058 -218052 -218055     220  218064  218100 -218097 -218103     220
  218079  218091 -218088 -218094     220  218181  218187 -218184 -218196     221
  218208  218172 -218169 -218163     222  218253  218277 -218271 -218274     220
  218283  218343 -218337 -218340     220  218349  218379 -218373 -218376     220
  218355  218367 -218364 -218370     220  218385  218427 -218421 -218424     220
  218433  218493 -218487 -218490     220  218499  218553 -218547 -218550     220
  218517  218541 -218514 -218505     221  218559  218574 -218568 -218571     220
  218580  218604 -218598 -218601     220  218610  218640 -218634 -218637     220
  218616  218628 -218625 -218631     220  218646  218670 -218664 -218667     220
  218676  218742 -218736 -218739     220  218709  218718 -218715 -218727     220
  218748  218772 -218766 -218769     220  218778  218829 -218823 -218826     220
  218835  218880 -218874 -218877     220  218886  218937 -218931 -218934     220
  218943  218988 -218982 -218985     220  218958  218973 -218967 -218970     220
  218994  219009 -219003 -219006     220  219015  219057 -219051 -219054     220
  219063  219093 -219087 -219090     220  219069  219081 -219078 -219084     220
  219099  219150 -219144 -219147     220  219156  219207 -219201 -219204     220
  219213  219237 -219231 -219234     220  219243  219273 -219267 -219270     220
  219249  219261 -219258 -219264     220  219279  219303 -219297 -219300     220
  219309  219351 -219345 -219348     220  219357  219381 -219375 -219378     220
  219387  219429 -219423 -219426     220  219435  219471 -219465 -219468     220
  219477  219522 -219516 -219519     220  219528  219543 -219537 -219540     220
  219573  219585 -219579 -219582     220  219537  219546 -219543 -219573     222
  219591  219651 -219645 -219648     220  219657  219672 -219666 -219669     220
  219678  219744 -219738 -219741     220  219711  219720 -219717 -219729     220
  219750  219786 -219780 -219783     220  219792  219834 -219828 -219831     220
  219840  219891 -219885 -219888     220  219897  219948 -219942 -219945     220
  219954  219993 -219987 -219990     220  219969  219981 -219978 -219984     220
  219999  220044 -220038 -220041     220  220014  220029 -220023 -220026     220
  220050  220077 -220071 -220074     220  220083  220149 -220143 -220146     220
  220140  220089 -220098 -220101     221  220155  220170 -220164 -220167     220
  220176  220203 -220197 -220200     220  220233  220245 -220239 -220242     220
  220197  220206 -220203 -220233     222  220251  220311 -220305 -220308     220
  220317  220359 -220353 -220356     220  220365  220401 -220395 -220398     220
  220407  220467 -220461 -220464     220  220473  220506 -220500 -220503     220
  220479  220491 -220488 -220494     220  220512  220527 -220521 -220524     220
  220533  220575 -220569 -220572     220  220581  220617 -220611 -220614     220
  220623  220665 -220659 -220662     220  220671  220695 -220689 -220692     220
  220701  220761 -220755 -220758     220  220767  220794 -220788 -220791     220
  220800  220851 -220845 -220848     220  220857  220887 -220881 -220884     220
  220863  220875 -220872 -220878     220  220893  220944 -220938 -220941     220
  220950  221010 -221004 -221007     220  221016  221046 -221040 -221043     220
  221022  221034 -221031 -221037     220  221052  221112 -221106 -221109     220
  221118  221175 -221169 -221172     220  221142  221157 -221148 -221151     221
  221136  221163 -221133 -221124     221  221181  221241 -221235 -221238     220
  221247  221283 -221277 -221280     220  221253  221268 -221262 -221265     220
  221289  221340 -221334 -221337     220  221346  221361 -221355 -221358     220
  221367  221391 -221385 -221388     220  221397  221457 -221451 -221454     220
  221463  221514 -221508 -221511     220  221520  221571 -221565 -221568     220
  221577  221622 -221616 -221619     220  221592  221607 -221601 -221604     220
  221628  221658 -221652 -221655     220  221634  221646 -221643 -221649     220
  221664  221706 -221700 -221703     220  221712  221736 -221730 -221733     220
  221742  221778 -221772 -221775     220  221748  221763 -221757 -221760     220
  221784  221820 -221814 -221817     220  221790  221805 -221799 -221802     220
  221826  221862 -221856 -221859     220  221868  221904 -221898 -221901     220
  221874  221889 -221883 -221886     220  221910  221949 -221943 -221946     220
  221925  221937 -221934 -221940     220  221955  221994 -221988 -221991     220
  221970  221982 -221979 -221985     220  222000  222024 -222018 -222021     220
  222030  222045 -222039 -222042     220  222051  222081 -222075 -222078     220
  222057  222069 -222066 -222072     220  222087  222102 -222096 -222099     220
  222108  222144 -222138 -222141     220  222150  222186 -222180 -222183     220
  222192  222228 -222222 -222225     220  222234  222258 -222252 -222255     220
  222264  222300 -222294 -222297     220  222306  222348 -222342 -222345     220
  222354  222405 -222399 -222402     220  222411  222435 -222429 -222432     220
  222441  222507 -222501 -222504     220  222474  222483 -222480 -222492     220
  222513  222540 -222534 -222537     220  222546  222597 -222591 -222594     220
  222603  222627 -222621 -222624     220  222633  222693 -222687 -222690     220
  222699  222738 -222732 -222735     220  222714  222726 -222723 -222729     220
  222744  222759 -222753 -222756     220  222765  222819 -222813 -222816     220
  222783  222807 -222780 -222771     221  222825  222864 -222858 -222861     220
  222840  222852 -222849 -222855     220  222870  222930 -222924 -222927     220
  222936  222987 -222981 -222984     220  222993  223020 -223014 -223017     220
  223026  223086 -223080 -223083     220  223092  223107 -223101 -223104     220
  223113  223137 -223131 -223134     220  223143  223179 -223173 -223176     220
  223149  223164 -223158 -223161     220  223209  223221 -223215 -223218     220
  223173  223182 -223179 -223209     222  223227  223269 -223263 -223266     220
  223275  223314 -223308 -223311     220  223290  223302 -223299 -223305     220
  223320  223371 -223365 -223368     220  223377  223443 -223437 -223440     220
  223410  223419 -223416 -223428     220  223449  223515 -223509 -223512     220
  223482  223491 -223488 -223500     220  223521  223536 -223530 -223533     220
  223542  223584 -223578 -223581     220  223590  223635 -223629 -223632     220
  223641  223692 -223686 -223689     220  223698  223722 -223716 -223719     220
  223728  223770 -223764 -223767     220  223776  223806 -223800 -223803     220
  223782  223794 -223791 -223797     220  223812  223836 -223830 -223833     220
  223842  223884 -223878 -223881     220  223890  223941 -223935 -223938     220
  223947  223971 -223965 -223968     220  223977  224016 -224010 -224013     220
  223992  224004 -224001 -224007     220  224022  224073 -224067 -224070     220
  224079  224139 -224133 -224136     220  224145  224205 -224199 -224202     220
  224211  224256 -224250 -224253     220  224226  224241 -224235 -224238     220
  224262  224289 -224283 -224286     220  224295  224355 -224349 -224352     220
  224385  224397 -224391 -224394     220  224349  224358 -224355 -224385     222
  224403  224445 -224439 -224442     220  224451  224487 -224481 -224484     220
  224493  224529 -224523 -224526     220  224559  224571 -224565 -224568     220
  224523  224532 -224529 -224559     222  224577  224616 -224610 -224613     220
  224592  224604 -224601 -224607     220  224622  224661 -224655 -224658     220
  224637  224649 -224646 -224652     220  224667  224718 -224712 -224715     220
  224724  224748 -224742 -224745     220  224754  224799 -224793 -224796     220
  224769  224784 -224778 -224781     220  224805  224847 -224841 -224844     220
  224853  224877 -224871 -224874     220  224883  224919 -224913 -224916     220
  224925  224976 -224970 -224973     220  224982  225009 -225003 -225006     220
  225015  225039 -225033 -225036     220  225045  225081 -225075 -225078     220
  225051  225066 -225060 -225063     220  225087  225102 -225096 -225099     220
  225108  225138 -225132 -225135     220  225114  225126 -225123 -225129     220
  225144  225204 -225198 -225201     220  225210  225249 -225243 -225246     220
  225225  225237 -225234 -225240     220  225255  225306 -225300 -225303     220
  225312  225327 -225321 -225324     220  225333  225369 -225363 -225366     220
  225339  225354 -225348 -225351     220  225375  225426 -225420 -225423     220
  225432  225483 -225477 -225480     220  225489  225516 -225510 -225513     220
  225522  225552 -225546 -225549     220  225528  225540 -225537 -225543     220
  225558  225582 -225576 -225579     220  225588  225633 -225627 -225630     220
  225639  225699 -225693 -225696     220  225705  225765 -225759 -225762     220
  225771  225813 -225807 -225810     220  225819  225834 -225828 -225831     220
  225840  225906 -225900 -225903     220  225873  225882 -225879 -225891     220
  225912  225972 -225966 -225969     220  225978  225993 -225987 -225990     220
  225999  226041 -226035 -226038     220  226047  226098 -226092 -226095     220
  226104  226140 -226134 -226137     220  226146  226188 -226182 -226185     220
  226194  226254 -226248 -226251     220  226260  226290 -226284 -226287     220
  226266  226278 -226275 -226281     220  226296  226311 -226305 -226308     220
  226317  226377 -226371 -226374     220  226383  226419 -226413 -226416     220
  226425  226476 -226470 -226473     220  226482  226518 -226512 -226515     220
  226488  226503 -226497 -226500     220  226524  226554 -226548 -226551     220
  226530  226542 -226539 -226545     220  226560  226599 -226593 -226596     220
  226575  226587 -226584 -226590     220  226605  226656 -226650 -226653     220
  226662  226701 -226695 -226698     220  226677  226689 -226686 -226692     220
  226707  226758 -226752 -226755     220  226764  226815 -226809 -226812     220
  226821  226860 -226854 -226857     220  226836  226848 -226845 -226851     220
  226866  226881 -226875 -226878     220  226887  226932 -226926 -226929     220
  226938  226998 -226992 -226995     220  227004  227058 -227052 -227055     220
  227022  227046 -227019 -227010     221  227064  227094 -227088 -227091     220
  227070  227082 -227079 -227085     220  227100  227166 -227160 -227163     220
  227133  227142 -227139 -227151     220  227172  227187 -227181 -227184     220
  227193  227250 -227244 -227247     220  227217  227232 -227223 -227226     221
  227211  227238 -227208 -227199     221  227256  227307 -227301 -227304     220
  227313  227340 -227334 -227337     220  227370  227382 -227376 -227379     220
  227334  227343 -227340 -227370     222  227388  227445 -227439 -227442     220
  227412  227427 -227418 -227421     221  227406  227433 -227403 -227394     221
  227451  227505 -227499 -227502     220  227469  227493 -227466 -227457     221
  227511  227562 -227556 -227559     220  227568  227604 -227598 -227601     220
  227574  227589 -227583 -227586     220  227610  227646 -227640 -227643     220
  227652  227679 -227673 -227676     220  227685  227745 -227739 -227742     220
  227751  227766 -227760 -227763     220  227772  227817 -227811 -227814     220
  227787  227802 -227796 -227799     220  227823  227883 -227877 -227880     220
  227889  227916 -227910 -227913     220  227922  227961 -227955 -227958     220
  227937  227949 -227946 -227952     220  227967  228021 -228015 -228018     220
  227985  228009 -227982 -227973     221  228027  228072 -228066 -228069     220
  228042  228057 -228051 -228054     220  228078  228108 -228102 -228105     220
  228084  228096 -228093 -228099     220  228114  228138 -228132 -228135     220
  228144  228201 -228195 -228198     220  228168  228183 -228174 -228177     221
  228162  228189 -228159 -228150     221  228207  228249 -228243 -228246     220
  228255  228306 -228300 -228303     220  228312  228363 -228357 -228360     220
  228369  228396 -228390 -228393     220  228402  228441 -228435 -228438     220
  228417  228429 -228426 -228432     220  228447  228507 -228501 -228504     220
  228513  228573 -228567 -228570     220  228579  228630 -228624 -228627     220
  228636  228663 -228657 -228660     220  228669  228696 -228690 -228693     220
  228702  228753 -228747 -228750     220  228759  228804 -228798 -228801     220
  228774  228789 -228783 -228786     220  228810  228837 -228831 -228834     220
  228843  228894 -228888 -228891     220  228900  228942 -228936 -228939     220
  228972  228984 -228978 -228981     220  228936  228945 -228942 -228972     222
  228990  229014 -229008 -229011     220  229020  229071 -229065 -229068     220
  229077  229116 -229110 -229113     220  229092  229104 -229101 -229107     220
  229122  229173 -229167 -229170     220  229179  229203 -229197 -229200     220
  229209  229245 -229239 -229242     220  229215  229230 -229224 -229227     220
  229251  229275 -229269 -229272     220  229281  229326 -229320 -229323     220
  229287  229314 -229296 -229299     221  229332  229398 -229392 -229395     220
  229365  229374 -229371 -229383     220  229404  229464 -229458 -229461     220
  229494  229506 -229500 -229503     220  229458  229467 -229464 -229494     222
  229512  229563 -229557 -229560     220  229569  229611 -229605 -229608     220
  229617  229668 -229662 -229665     220  229674  229725 -229719 -229722     220
  229731  229755 -229749 -229752     220  229761  229800 -229794 -229797     220
  229776  229788 -229785 -229791     220  229806  229836 -229830 -229833     220
  229812  229824 -229821 -229827     220  229842  229884 -229878 -229881     220
  229890  229920 -229914 -229917     220  229896  229908 -229905 -229911     220
  229926  229941 -229935 -229938     220  229947  229986 -229980 -229983     220
  229962  229974 -229971 -229977     220  229992  230016 -230010 -230013     220
  230022  230073 -230067 -230070     220  230079  230106 -230100 -230103     220
  230112  230148 -230142 -230145     220  230154  230205 -230199 -230202     220
  230211  230253 -230247 -230250     220  230259  230310 -230304 -230307     220
  230316  230352 -230346 -230349     220  230322  230337 -230331 -230334     220
  230358  230424 -230418 -230421     220  230391  230400 -230397 -230409     220
  230430  230481 -230475 -230478     220  230487  230547 -230541 -230544     220
  230553  230595 -230589 -230592     220  230601  230616 -230610 -230613     220
  230622  230673 -230667 -230670     220  230679  230724 -230718 -230721     220
  230694  230709 -230703 -230706     220  230730  230772 -230766 -230769     220
  230778  230820 -230814 -230817     220  230826  230850 -230844 -230847     220
  230856  230898 -230892 -230895     220  230904  230964 -230958 -230961     220
  230970  230994 -230988 -230991     220  231024  231036 -231030 -231033     220
  230988  230997 -230994 -231024     222  231042  231057 -231051 -231054     220
  231063  231117 -231111 -231114     220  231081  231105 -231078 -231069     221
  231123  231138 -231132 -231135     220  231144  231174 -231168 -231171     220
  231150  231162 -231159 -231165     220  231180  231216 -231210 -231213     220
  231186  231201 -231195 -231198     220  231222  231288 -231282 -231285     220
  231255  231264 -231261 -231273     220  231294  231354 -231348 -231351     220
  231360  231396 -231390 -231393     220  231366  231381 -231375 -231378     220
  231402  231447 -231441 -231444     220  231417  231432 -231426 -231429     220
  231453  231504 -231498 -231501     220  231510  231570 -231564 -231567     220
  231576  231606 -231600 -231603     220  231582  231594 -231591 -231597     220
  231612  231657 -231651 -231654     220  231663  231687 -231681 -231684     220
  231693  231744 -231738 -231741     220  231750  231774 -231768 -231771     220
  231780  231816 -231810 -231813     220  231822  231837 -231831 -231834     220
  231843  231858 -231852 -231855     220  231864  231888 -231882 -231885     220
  231894  231936 -231930 -231933     220  231942  231996 -231990 -231993     220
  231960  231984 -231957 -231948     221  232002  232017 -232011 -232014     220
  232023  232062 -232056 -232059     220  232038  232050 -232047 -232053     220
  232068  232107 -232101 -232104     220  232083  232095 -232092 -232098     220
  232113  232128 -232122 -232125     220  232134  232185 -232179 -232182     220
  232191  232227 -232221 -232224     220  232233  232284 -232278 -232281     220
  232290  232326 -232320 -232323     220  232296  232311 -232305 -232308     220
  232332  232383 -232377 -232380     220  232389  232428 -232422 -232425     220
  232404  232416 -232413 -232419     220  232434  232464 -232458 -232461     220
  232440  232452 -232449 -232455     220  232470  232512 -232506 -232509     220
  232518  232563 -232557 -232560     220  232533  232548 -232542 -232545     220
  232593  232605 -232599 -232602     220  232557  232566 -232563 -232593     222
  232611  232656 -232650 -232653     220  232617  232644 -232626 -232629     221
  232662  232692 -232686 -232689     220  232668  232680 -232677 -232683     220
  232698  232749 -232743 -232746     220  232755  232770 -232764 -232767     220
  232776  232836 -232830 -232833     220  232842  232884 -232878 -232881     220
  232890  232905 -232899 -232902     220  232911  232950 -232944 -232947     220
  232926  232938 -232935 -232941     220  232956  232998 -232992 -232995     220
  233004  233055 -233049 -233052     220  233061  233103 -233097 -233100     220
  233109  233145 -233139 -233142     220  233151  233211 -233205 -233208     220
  233217  233247 -233241 -233244     220  233223  233235 -233232 -233238     220
  233253  233283 -233277 -233280     220  233259  233271 -233268 -233274     220
  233289  233313 -233307 -233310     220  233319  233364 -233358 -233361     220
  233370  233421 -233415 -233418     220  233427  233478 -233472 -233475     220
  233484  233544 -233538 -233541     220  233550  233565 -233559 -233562     220
  233571  233631 -233625 -233628     220  233637  233652 -233646 -233649     220
  233658  233688 -233682 -233685     220  233664  233676 -233673 -233679     220
  233694  233754 -233748 -233751     220  233760  233784 -233778 -233781     220
  233790  233835 -233829 -233832     220  233805  233820 -233814 -233817     220
  233841  233892 -233886 -233889     220  233898  233937 -233931 -233934     220
  233913  233925 -233922 -233928     220  233943  234003 -233997 -234000     220
  234009  234075 -234069 -234072     220  234042  234051 -234048 -234060     220
  234081  234132 -234126 -234129     220  234138  234183 -234177 -234180     220
  234153  234168 -234162 -234165     220  234189  234228 -234222 -234225     220
  234204  234216 -234213 -234219     220  234234  234285 -234279 -234282     220
  234291  234342 -234336 -234339     220  234348  234387 -234381 -234384     220
  234363  234375 -234372 -234378     220  234393  234438 -234432 -234435     220
  234408  234423 -234417 -234420     220  234444  234495 -234489 -234492     220
  234501  234531 -234525 -234528     220  234507  234519 -234516 -234522     220
  234537  234579 -234573 -234576     220  234585  234621 -234615 -234618     220
  234627  234663 -234657 -234660     220  234669  234696 -234690 -234693     220
  234702  234741 -234735 -234738     220  234717  234729 -234726 -234732     220
  234747  234804 -234798 -234801     220  234771  234786 -234777 -234780     221
  234765  234792 -234762 -234753     221  234810  234849 -234843 -234846     220
  234825  234837 -234834 -234840     220  234855  234915 -234909 -234912     220
  234921  234960 -234954 -234957     220  234936  234948 -234945 -234951     220
  234966  235026 -235020 -235023     220  235032  235083 -235077 -235080     220
  235089  235125 -235119 -235122     220  235095  235110 -235104 -235107     220
  235131  235170 -235164 -235167     220  235146  235158 -235155 -235161     220
  235176  235242 -235236 -235239     220  235209  235218 -235215 -235227     220
  235248  235299 -235293 -235296     220  235305  235329 -235323 -235326     220
  235335  235395 -235389 -235392     220  235401  235452 -235446 -235449     220
  235458  235485 -235479 -235482     220  235491  235521 -235515 -235518     220
  235497  235509 -235506 -235512     220  235527  235542 -235536 -235539     220
  235548  235590 -235584 -235587     220  235596  235620 -235614 -235617     220
  235626  235668 -235662 -235665     220  235674  235725 -235719 -235722     220
  235731  235791 -235785 -235788     220  235797  235839 -235833 -235836     220
  235845  235860 -235854 -235857     220  235866  235881 -235875 -235878     220
  235887  235923 -235917 -235920     220  235929  235956 -235950 -235953     220
  235962  235992 -235986 -235989     220  235968  235980 -235977 -235983     220
  235998  236040 -236034 -236037     220  236046  236085 -236079 -236082     220
  236061  236073 -236070 -236076     220  236091  236133 -236127 -236130     220
  236139  236175 -236169 -236172     220  236145  236160 -236154 -236157     220
  236181  236220 -236214 -236217     220  236196  236208 -236205 -236211     220
  236226  236286 -236280 -236283     220  236292  236352 -236346 -236349     220
  236358  236388 -236382 -236385     220  236364  236376 -236373 -236379     220
  236394  236460 -236454 -236457     220  236427  236436 -236433 -236445     220
  236466  236508 -236502 -236505     220  236514  236550 -236544 -236547     220
  236556  236586 -236580 -236583     220  236562  236574 -236571 -236577     220
  236592  236616 -236610 -236613     220  236622  236673 -236667 -236670     220
  236679  236715 -236709 -236712     220  236685  236700 -236694 -236697     220
  236721  236745 -236739 -236742     220  236751  236787 -236781 -236784     220
  236793  236859 -236853 -236856     220  236826  236835 -236832 -236844     220
  236865  236889 -236883 -236886     220  236895  236919 -236913 -236916     220
  236925  236967 -236961 -236964     220  236973  237012 -237006 -237009     220
  236988  237000 -236997 -237003     220  237018  237057 -237051 -237054     220
  237033  237045 -237042 -237048     220  237063  237078 -237072 -237075     220
  237084  237135 -237129 -237132     220  237141  237183 -237177 -237180     220
  237189  237240 -237234 -237237     220  237246  237261 -237255 -237258     220
  237267  237282 -237276 -237279     220  237288  237303 -237297 -237300     220
  237309  237336 -237330 -237333     220  237342  237366 -237360 -237363     220
  237372  237423 -237417 -237420     220  237429  237480 -237474 -237477     220
  237486  237552 -237546 -237549     220  237519  237528 -237525 -237537     220
  237558  237585 -237579 -237582     220  237591  237642 -237636 -237639     220
  237672  237684 -237678 -237681     220  237636  237645 -237642 -237672     222
  237690  237714 -237708 -237711     220  237720  237771 -237765 -237768     220
  237777  237807 -237801 -237804     220  237783  237795 -237792 -237798     220
  237813  237840 -237834 -237837     220  237846  237897 -237891 -237894     220
  237903  237939 -237933 -237936     220  237969  237981 -237975 -237978     220
  237933  237942 -237939 -237969     222  237987  238011 -238005 -238008     220
  238017  238053 -238047 -238050     220  238023  238038 -238032 -238035     220
  238059  238098 -238092 -238095     220  238074  238086 -238083 -238089     220
  238104  238134 -238128 -238131     220  238110  238122 -238119 -238125     220
  238140  238185 -238179 -238182     220  238155  238170 -238164 -238167     220
  238191  238251 -238245 -238248     220  238257  238308 -238302 -238305     220
  238314  238329 -238323 -238326     220  238335  238386 -238380 -238383     220
  238392  238431 -238425 -238428     220  238407  238419 -238416 -238422     220
  238437  238488 -238482 -238485     220  238494  238545 -238539 -238542     220
  238551  238611 -238605 -238608     220  238617  238683 -238677 -238680     220
  238650  238659 -238656 -238668     220  238689  238725 -238719 -238722     220
  238731  238782 -238776 -238779     220  238788  238848 -238842 -238845     220
  238854  238905 -238899 -238902     220  238935  238947 -238941 -238944     220
  238899  238908 -238905 -238935     222  238953  238977 -238971 -238974     220
  238983  239028 -239022 -239025     220  239034  239070 -239064 -239067     220
  239076  239127 -239121 -239124     220  239133  239157 -239151 -239154     220
  239163  239223 -239217 -239220     220  239229  239265 -239259 -239262     220
  239235  239250 -239244 -239247     220  239271  239295 -239289 -239292     220
  239301  239316 -239310 -239313     220  239322  239364 -239358 -239361     220
  239370  239409 -239403 -239406     220  239385  239397 -239394 -239400     220
  239415  239430 -239424 -239427     220  239436  239463 -239457 -239460     220
  239469  239520 -239514 -239517     220  239526  239577 -239571 -239574     220
  239583  239625 -239619 -239622     220  239631  239670 -239664 -239667     220
  239646  239658 -239655 -239661     220  239676  239736 -239730 -239733     220
  239742  239793 -239787 -239790     220  239799  239844 -239838 -239841     220
  239850  239895 -239889 -239892     220  239865  239880 -239874 -239877     220
  239901  239928 -239922 -239925     220  239934  239961 -239955 -239958     220
  239967  239994 -239988 -239991     220  240000  240039 -240033 -240036     220
  240015  240027 -240024 -240030     220  240045  240087 -240081 -240084     220
  240093  240108 -240102 -240105     220  240114  240171 -240165 -240168     220
  240138  240153 -240144 -240147     221  240132  240159 -240129 -240120     221
  240177  240207 -240201 -240204     220  240183  240195 -240192 -240198     220
  240213  240237 -240231 -240234     220  240243  240288 -240282 -240285     220
  240294  240318 -240312 -240315     220  240324  240339 -240333 -240336     220
  240345  240375 -240369 -240372     220  240351  240363 -240360 -240366     220
  240381  240435 -240429 -240432     220  240399  240423 -240396 -240387     221
  240441  240483 -240477 -240480     220  240489  240525 -240519 -240522     220
  240495  240510 -240504 -240507     220  240531  240576 -240570 -240573     220
  240582  240624 -240618 -240621     220  240630  240669 -240663 -240666     220
  240645  240657 -240654 -240660     220  240675  240735 -240729 -240732     220
  240741  240756 -240750 -240753     220  240762  240813 -240807 -240810     220
  240819  240870 -240864 -240867     220  240876  240906 -240900 -240903     220
  240882  240894 -240891 -240897     220  240936  240948 -240942 -240945     220
  240900  240909 -240906 -240936     222  240954  240990 -240984 -240987     220
  240996  241056 -241050 -241053     220  241062  241104 -241098 -241101     220
  241110  241152 -241146 -241149     220  241158  241224 -241218 -241221     220
  241191  241200 -241197 -241209     220  241230  241266 -241260 -241263     220
  241272  241296 -241290 -241293     220  241302  241353 -241347 -241350     220
  241359  241410 -241404 -241407     220  241416  241446 -241440 -241443     220
  241422  241434 -241431 -241437     220  241452  241476 -241470 -241473     220
  241482  241506 -241500 -241503     220  241512  241527 -241521 -241524     220
  241533  241575 -241569 -241572     220  241581  241605 -241599 -241602     220
  241611  241638 -241632 -241635     220  241644  241695 -241689 -241692     220
  241701  241752 -241746 -241749     220  241758  241794 -241788 -241791     220
  241800  241836 -241830 -241833     220  241842  241866 -241860 -241863     220
  241872  241911 -241905 -241908     220  241887  241899 -241896 -241902     220
  241917  241959 -241953 -241956     220  241965  242007 -242001 -242004     220
  242013  242055 -242049 -242052     220  242061  242097 -242091 -242094     220
  242103  242142 -242136 -242139     220  242118  242130 -242127 -242133     220
  242148  242199 -242193 -242196     220  242229  242241 -242235 -242238     220
  242193  242202 -242199 -242229     222  242247  242307 -242301 -242304     220
  242313  242349 -242346 -242352     220  242328  242340 -242337 -242343     220
  242430  242436 -242433 -242445     221  242457  242421 -242418 -242412     222
  242502  242526 -242520 -242523     220  242532  242592 -242586 -242589     220
  242598  242628 -242622 -242625     220  242604  242616 -242613 -242619     220
  242634  242676 -242670 -242673     220  242682  242742 -242736 -242739     220
  242748  242802 -242796 -242799     220  242766  242790 -242763 -242754     221
  242808  242823 -242817 -242820     220  242829  242853 -242847 -242850     220
  242859  242889 -242883 -242886     220  242865  242877 -242874 -242880     220
  242895  242919 -242913 -242916     220  242925  242991 -242985 -242988     220
  242958  242967 -242964 -242976     220  242997  243021 -243015 -243018     220
  243027  243078 -243072 -243075     220  243084  243129 -243123 -243126     220
  243135  243186 -243180 -243183     220  243192  243237 -243231 -243234     220
  243207  243222 -243216 -243219     220  243243  243258 -243252 -243255     220
  243264  243306 -243300 -243303     220  243312  243342 -243336 -243339     220
  243318  243330 -243327 -243333     220  243348  243399 -243393 -243396     220
  243405  243456 -243450 -243453     220  243462  243486 -243480 -243483     220
  243492  243522 -243516 -243519     220  243498  243510 -243507 -243513     220
  243528  243552 -243546 -243549     220  243558  243600 -243594 -243597     220
  243606  243630 -243624 -243627     220  243636  243678 -243672 -243675     220
  243684  243720 -243714 -243717     220  243726  243771 -243765 -243768     220
  243777  243792 -243786 -243789     220  243822  243834 -243828 -243831     220
  243786  243795 -243792 -243822     222  243840  243900 -243894 -243897     220
  243906  243921 -243915 -243918     220  243927  243993 -243987 -243990     220
  243960  243969 -243966 -243978     220  243999  244035 -244029 -244032     220
  244041  244083 -244077 -244080     220  244089  244140 -244134 -244137     220
  244146  244197 -244191 -244194     220  244203  244242 -244236 -244239     220
  244218  244230 -244227 -244233     220  244248  244293 -244287 -244290     220
  244263  244278 -244272 -244275     220  244299  244326 -244320 -244323     220
  244332  244398 -244392 -244395     220  244389  244338 -244347 -244350     221
  244404  244419 -244413 -244416     220  244425  244452 -244446 -244449     220
  244482  244494 -244488 -244491     220  244446  244455 -244452 -244482     222
  244500  244560 -244554 -244557     220  244566  244608 -244602 -244605     220
  244614  244650 -244644 -244647     220  244656  244716 -244710 -244713     220
  244722  244755 -244749 -244752     220  244728  244740 -244737 -244743     220
  244761  244776 -244770 -244773     220  244782  244824 -244818 -244821     220
  244830  244866 -244860 -244863     220  244872  244914 -244908 -244911     220
  244920  244944 -244938 -244941     220  244950  245010 -245004 -245007     220
  245016  245043 -245037 -245040     220  245049  245100 -245094 -245097     220
  245106  245136 -245130 -245133     220  245112  245124 -245121 -245127     220
  245142  245193 -245187 -245190     220  245199  245259 -245253 -245256     220
  245265  245295 -245289 -245292     220  245271  245283 -245280 -245286     220
  245301  245361 -245355 -245358     220  245367  245424 -245418 -245421     220
  245391  245406 -245397 -245400     221  245385  245412 -245382 -245373     221
  245430  245490 -245484 -245487     220  245496  245532 -245526 -245529     220
  245502  245517 -245511 -245514     220  245538  245589 -245583 -245586     220
  245595  245610 -245604 -245607     220  245616  245640 -245634 -245637     220
  245646  245706 -245700 -245703     220  245712  245763 -245757 -245760     220
  245769  245820 -245814 -245817     220  245826  245871 -245865 -245868     220
  245841  245856 -245850 -245853     220  245877  245907 -245901 -245904     220
  245883  245895 -245892 -245898     220  245913  245955 -245949 -245952     220
  245961  245985 -245979 -245982     220  245991  246027 -246021 -246024     220
  245997  246012 -246006 -246009     220  246033  246069 -246063 -246066     220
  246039  246054 -246048 -246051     220  246075  246111 -246105 -246108     220
  246117  246153 -246147 -246150     220  246123  246138 -246132 -246135     220
  246159  246198 -246192 -246195     220  246174  246186 -246183 -246189     220
  246204  246243 -246237 -246240     220  246219  246231 -246228 -246234     220
  246249  246273 -246267 -246270     220  246279  246294 -246288 -246291     220
  246300  246330 -246324 -246327     220  246306  246318 -246315 -246321     220
  246336  246351 -246345 -246348     220  246357  246393 -246387 -246390     220
  246399  246435 -246429 -246432     220  246441  246477 -246471 -246474     220
  246483  246507 -246501 -246504     220  246513  246549 -246543 -246546     220
  246555  246597 -246591 -246594     220  246603  246654 -246648 -246651     220
  246660  246684 -246678 -246681     220  246690  246756 -246750 -246753     220
  246723  246732 -246729 -246741     220  246762  246789 -246783 -246786     220
  246795  246846 -246840 -246843     220  246852  246876 -246870 -246873     220
  246882  246942 -246936 -246939     220  246948  246987 -246981 -246984     220
  246963  246975 -246972 -246978     220  246993  247008 -247002 -247005     220
  247014  247068 -247062 -247065     220  247032  247056 -247029 -247020     221
  247074  247113 -247107 -247110     220  247089  247101 -247098 -247104     220
  247119  247179 -247173 -247176     220  247185  247236 -247230 -247233     220
  247242  247269 -247263 -247266     220  247275  247335 -247329 -247332     220
  247341  247356 -247350 -247353     220  247362  247386 -247380 -247383     220
  247392  247428 -247422 -247425     220  247398  247413 -247407 -247410     220
  247458  247470 -247464 -247467     220  247422  247431 -247428 -247458     222
  247476  247518 -247512 -247515     220  247524  247563 -247557 -247560     220
  247539  247551 -247548 -247554     220  247569  247620 -247614 -247617     220
  247626  247692 -247686 -247689     220  247659  247668 -247665 -247677     220
  247698  247764 -247758 -247761     220  247731  247740 -247737 -247749     220
  247770  247785 -247779 -247782     220  247791  247833 -247827 -247830     220
  247839  247884 -247878 -247881     220  247890  247941 -247935 -247938     220
  247947  247971 -247965 -247968     220  247977  248019 -248013 -248016     220
  248025  248055 -248049 -248052     220  248031  248043 -248040 -248046     220
  248061  248085 -248079 -248082     220  248091  248133 -248127 -248130     220
  248139  248190 -248184 -248187     220  248196  248220 -248214 -248217     220
  248226  248265 -248259 -248262     220  248241  248253 -248250 -248256     220
  248271  248322 -248316 -248319     220  248328  248388 -248382 -248385     220
  248394  248454 -248448 -248451     220  248460  248505 -248499 -248502     220
  248475  248490 -248484 -248487     220  248511  248538 -248532 -248535     220
  248544  248604 -248598 -248601     220  248634  248646 -248640 -248643     220
  248598  248607 -248604 -248634     222  248652  248694 -248688 -248691     220
  248700  248736 -248730 -248733     220  248742  248778 -248772 -248775     220
  248808  248820 -248814 -248817     220  248772  248781 -248778 -248808     222
  248826  248865 -248859 -248862     220  248841  248853 -248850 -248856     220
  248871  248910 -248904 -248907     220  248886  248898 -248895 -248901     220
  248916  248967 -248961 -248964     220  248973  248997 -248991 -248994     220
  249003  249048 -249042 -249045     220  249018  249033 -249027 -249030     220
  249054  249096 -249090 -249093     220  249102  249126 -249120 -249123     220
  249132  249168 -249162 -249165     220  249174  249225 -249219 -249222     220
  249231  249258 -249252 -249255     220  249264  249288 -249282 -249285     220
  249294  249330 -249324 -249327     220  249300  249315 -249309 -249312     220
  249336  249351 -249345 -249348     220  249357  249387 -249381 -249384     220
  249363  249375 -249372 -249378     220  249393  249453 -249447 -249450     220
  249459  249498 -249492 -249495     220  249474  249486 -249483 -249489     220
  249504  249555 -249549 -249552     220  249561  249576 -249570 -249573     220
  249582  249618 -249612 -249615     220  249588  249603 -249597 -249600     220
  249624  249675 -249669 -249672     220  249681  249732 -249726 -249729     220
  249738  249765 -249759 -249762     220  249771  249801 -249795 -249798     220
  249777  249789 -249786 -249792     220  249807  249831 -249825 -249828     220
  249837  249882 -249876 -249879     220  249888  249948 -249942 -249945     220
  249954  250014 -250008 -250011     220  250020  250062 -250056 -250059     220
  250068  250083 -250077 -250080     220  250089  250155 -250149 -250152     220
  250122  250131 -250128 -250140     220  250161  250221 -250215 -250218     220
  250227  250242 -250236 -250239     220  250248  250290 -250284 -250287     220
  250296  250347 -250341 -250344     220  250353  250389 -250383 -250386     220
  250395  250437 -250431 -250434     220  250443  250503 -250497 -250500     220
  250509  250539 -250533 -250536     220  250515  250527 -250524 -250530     220
  250545  250560 -250554 -250557     220  250566  250626 -250620 -250623     220
  250632  250668 -250662 -250665     220  250674  250725 -250719 -250722     220
  250731  250767 -250761 -250764     220  250737  250752 -250746 -250749     220
  250773  250803 -250797 -250800     220  250779  250791 -250788 -250794     220
  250809  250848 -250842 -250845     220  250824  250836 -250833 -250839     220
  250854  250905 -250899 -250902     220  250911  250950 -250944 -250947     220
  250926  250938 -250935 -250941     220  250956  251007 -251001 -251004     220
  251013  251064 -251058 -251061     220  251070  251109 -251103 -251106     220
  251085  251097 -251094 -251100     220  251115  251130 -251124 -251127     220
  251136  251181 -251175 -251178     220  251187  251247 -251241 -251244     220
  251253  251307 -251301 -251304     220  251271  251295 -251268 -251259     221
  251313  251343 -251337 -251340     220  251319  251331 -251328 -251334     220
  251349  251415 -251409 -251412     220  251382  251391 -251388 -251400     220
  251421  251436 -251430 -251433     220  251442  251499 -251493 -251496     220
  251466  251481 -251472 -251475     221  251460  251487 -251457 -251448     221
  251505  251556 -251550 -251553     220  251562  251589 -251583 -251586     220
  251619  251631 -251625 -251628     220  251583  251592 -251589 -251619     222
  251637  251694 -251688 -251691     220  251661  251676 -251667 -251670     221
  251655  251682 -251652 -251643     221  251700  251754 -251748 -251751     220
  251718  251742 -251715 -251706     221  251760  251811 -251805 -251808     220
  251817  251853 -251847 -251850     220  251823  251838 -251832 -251835     220
  251859  251895 -251889 -251892     220  251901  251928 -251922 -251925     220
  251934  251994 -251988 -251991     220  252000  252015 -252009 -252012     220
  252021  252066 -252060 -252063     220  252036  252051 -252045 -252048     220
  252072  252132 -252126 -252129     220  252138  252165 -252159 -252162     220
  252171  252210 -252204 -252207     220  252186  252198 -252195 -252201     220
  252216  252270 -252264 -252267     220  252234  252258 -252231 -252222     221
  252276  252321 -252315 -252318     220  252291  252306 -252300 -252303     220
  252327  252357 -252351 -252354     220  252333  252345 -252342 -252348     220
  252363  252387 -252381 -252384     220  252393  252450 -252444 -252447     220
  252417  252432 -252423 -252426     221  252411  252438 -252408 -252399     221
  252456  252498 -252492 -252495     220  252504  252555 -252549 -252552     220
  252561  252612 -252606 -252609     220  252618  252645 -252639 -252642     220
  252651  252690 -252684 -252687     220  252666  252678 -252675 -252681     220
  252696  252756 -252750 -252753     220  252762  252822 -252816 -252819     220
  252828  252879 -252873 -252876     220  252885  252912 -252906 -252909     220
  252918  252945 -252939 -252942     220  252951  253002 -252996 -252999     220
  253008  253053 -253047 -253050     220  253023  253038 -253032 -253035     220
  253059  253086 -253080 -253083     220  253092  253143 -253137 -253140     220
  253149  253191 -253185 -253188     220  253221  253233 -253227 -253230     220
  253185  253194 -253191 -253221     222  253239  253263 -253257 -253260     220
  253269  253320 -253314 -253317     220  253326  253365 -253359 -253362     220
  253341  253353 -253350 -253356     220  253371  253422 -253416 -253419     220
  253428  253452 -253446 -253449     220  253458  253494 -253488 -253491     220
  253464  253479 -253473 -253476     220  253500  253524 -253518 -253521     220
  253530  253575 -253569 -253572     220  253536  253563 -253545 -253548     221
  253581  253647 -253641 -253644     220  253614  253623 -253620 -253632     220
  253653  253713 -253707 -253710     220  253743  253755 -253749 -253752     220
  253707  253716 -253713 -253743     222  253761  253812 -253806 -253809     220
  253818  253860 -253854 -253857     220  253866  253917 -253911 -253914     220
  253923  253974 -253968 -253971     220  253980  254004 -253998 -254001     220
  254010  254049 -254043 -254046     220  254025  254037 -254034 -254040     220
  254055  254085 -254079 -254082     220  254061  254073 -254070 -254076     220
  254091  254133 -254127 -254130     220  254139  254169 -254163 -254166     220
  254145  254157 -254154 -254160     220  254175  254190 -254184 -254187     220
  254196  254235 -254229 -254232     220  254211  254223 -254220 -254226     220
  254241  254265 -254259 -254262     220  254271  254322 -254316 -254319     220
  254328  254355 -254349 -254352     220  254361  254397 -254391 -254394     220
  254403  254454 -254448 -254451     220  254460  254502 -254496 -254499     220
  254508  254559 -254553 -254556     220  254565  254601 -254595 -254598     220
  254571  254586 -254580 -254583     220  254607  254673 -254667 -254670     220
  254640  254649 -254646 -254658     220  254679  254730 -254724 -254727     220
  254736  254796 -254790 -254793     220  254802  254844 -254838 -254841     220
  254850  254865 -254859 -254862     220  254871  254922 -254916 -254919     220
  254928  254973 -254967 -254970     220  254943  254958 -254952 -254955     220
  254979  255021 -255015 -255018     220  255027  255069 -255063 -255066     220
  255075  255099 -255093 -255096     220  255105  255147 -255141 -255144     220
  255153  255213 -255207 -255210     220  255219  255243 -255237 -255240     220
  255273  255285 -255279 -255282     220  255237  255246 -255243 -255273     222
  255291  255306 -255300 -255303     220  255312  255366 -255360 -255363     220
  255330  255354 -255327 -255318     221  255372  255387 -255381 -255384     220
  255393  255423 -255417 -255420     220  255399  255411 -255408 -255414     220
  255429  255465 -255459 -255462     220  255435  255450 -255444 -255447     220
  255471  255537 -255531 -255534     220  255504  255513 -255510 -255522     220
  255543  255603 -255597 -255600     220  255609  255645 -255639 -255642     220
  255615  255630 -255624 -255627     220  255651  255696 -255690 -255693     220
  255666  255681 -255675 -255678     220  255702  255753 -255747 -255750     220
  255759  255819 -255813 -255816     220  255825  255855 -255849 -255852     220
  255831  255843 -255840 -255846     220  255861  255906 -255900 -255903     220
  255912  255936 -255930 -255933     220  255942  255993 -255987 -255990     220
  255999  256023 -256017 -256020     220  256029  256065 -256059 -256062     220
  256071  256086 -256080 -256083     220  256092  256107 -256101 -256104     220
  256113  256137 -256131 -256134     220  256143  256185 -256179 -256182     220
  256191  256245 -256239 -256242     220  256209  256233 -256206 -256197     221
  256251  256266 -256260 -256263     220  256272  256311 -256305 -256308     220
  256287  256299 -256296 -256302     220  256317  256356 -256350 -256353     220
  256332  256344 -256341 -256347     220  256362  256377 -256371 -256374     220
  256383  256434 -256428 -256431     220  256440  256476 -256470 -256473     220
  256482  256533 -256527 -256530     220  256539  256575 -256569 -256572     220
  256545  256560 -256554 -256557     220  256581  256632 -256626 -256629     220
  256638  256677 -256671 -256674     220  256653  256665 -256662 -256668     220
  256683  256713 -256707 -256710     220  256689  256701 -256698 -256704     220
  256719  256761 -256755 -256758     220  256767  256812 -256806 -256809     220
  256782  256797 -256791 -256794     220  256842  256854 -256848 -256851     220
  256806  256815 -256812 -256842     222  256860  256905 -256899 -256902     220
  256866  256893 -256875 -256878     221  256911  256941 -256935 -256938     220
  256917  256929 -256926 -256932     220  256947  256998 -256992 -256995     220
  257004  257019 -257013 -257016     220  257025  257085 -257079 -257082     220
  257091  257133 -257127 -257130     220  257139  257154 -257148 -257151     220
  257160  257199 -257193 -257196     220  257175  257187 -257184 -257190     220
  257205  257247 -257241 -257244     220  257253  257304 -257298 -257301     220
  257310  257352 -257346 -257349     220  257358  257394 -257388 -257391     220
  257400  257460 -257454 -257457     220  257466  257496 -257490 -257493     220
  257472  257484 -257481 -257487     220  257502  257532 -257526 -257529     220
  257508  257520 -257517 -257523     220  257538  257562 -257556 -257559     220
  257568  257613 -257607 -257610     220  257619  257670 -257664 -257667     220
  257676  257727 -257721 -257724     220  257733  257793 -257787 -257790     220
  257799  257814 -257808 -257811     220  257820  257880 -257874 -257877     220
  257886  257901 -257895 -257898     220  257907  257937 -257931 -257934     220
  257913  257925 -257922 -257928     220  257943  258003 -257997 -258000     220
  258009  258033 -258027 -258030     220  258039  258084 -258078 -258081     220
  258054  258069 -258063 -258066     220  258090  258141 -258135 -258138     220
  258147  258186 -258180 -258183     220  258162  258174 -258171 -258177     220
  258192  258252 -258246 -258249     220  258258  258324 -258318 -258321     220
  258291  258300 -258297 -258309     220  258330  258381 -258375 -258378     220
  258387  258432 -258426 -258429     220  258402  258417 -258411 -258414     220
  258438  258477 -258471 -258474     220  258453  258465 -258462 -258468     220
  258483  258534 -258528 -258531     220  258540  258591 -258585 -258588     220
  258597  258636 -258630 -258633     220  258612  258624 -258621 -258627     220
  258642  258687 -258681 -258684     220  258657  258672 -258666 -258669     220
  258693  258744 -258738 -258741     220  258750  258780 -258774 -258777     220
  258756  258768 -258765 -258771     220  258786  258828 -258822 -258825     220
  258834  258870 -258864 -258867     220  258876  258912 -258906 -258909     220
  258918  258945 -258939 -258942     220  258951  258990 -258984 -258987     220
  258966  258978 -258975 -258981     220  258996  259053 -259047 -259050     220
  259020  259035 -259026 -259029     221  259014  259041 -259011 -259002     221
  259059  259098 -259092 -259095     220  259074  259086 -259083 -259089     220
  259104  259164 -259158 -259161     220  259170  259209 -259203 -259206     220
  259185  259197 -259194 -259200     220  259215  259275 -259269 -259272     220
  259281  259332 -259326 -259329     220  259338  259374 -259368 -259371     220
  259344  259359 -259353 -259356     220  259380  259419 -259413 -259416     220
  259395  259407 -259404 -259410     220  259425  259491 -259485 -259488     220
  259458  259467 -259464 -259476     220  259497  259548 -259542 -259545     220
  259554  259578 -259572 -259575     220  259584  259644 -259638 -259641     220
  259650  259701 -259695 -259698     220  259707  259734 -259728 -259731     220
  259740  259770 -259764 -259767     220  259746  259758 -259755 -259761     220
  259776  259791 -259785 -259788     220  259797  259839 -259833 -259836     220
  259845  259869 -259863 -259866     220  259875  259917 -259911 -259914     220
  259923  259974 -259968 -259971     220  259980  260040 -260034 -260037     220
  260046  260088 -260082 -260085     220  260094  260109 -260103 -260106     220
  260115  260130 -260124 -260127     220  260136  260172 -260166 -260169     220
  260178  260205 -260199 -260202     220  260211  260241 -260235 -260238     220
  260217  260229 -260226 -260232     220  260247  260289 -260283 -260286     220
  260295  260334 -260328 -260331     220  260310  260322 -260319 -260325     220
  260340  260382 -260376 -260379     220  260388  260424 -260418 -260421     220
  260394  260409 -260403 -260406     220  260430  260469 -260463 -260466     220
  260445  260457 -260454 -260460     220  260475  260535 -260529 -260532     220
  260541  260601 -260595 -260598     220  260607  260637 -260631 -260634     220
  260613  260625 -260622 -260628     220  260643  260709 -260703 -260706     220
  260676  260685 -260682 -260694     220  260715  260757 -260751 -260754     220
  260763  260799 -260793 -260796     220  260805  260835 -260829 -260832     220
  260811  260823 -260820 -260826     220  260841  260865 -260859 -260862     220
  260871  260922 -260916 -260919     220  260928  260964 -260958 -260961     220
  260934  260949 -260943 -260946     220  260970  260994 -260988 -260991     220
  261000  261036 -261030 -261033     220  261042  261108 -261102 -261105     220
  261075  261084 -261081 -261093     220  261114  261138 -261132 -261135     220
  261144  261168 -261162 -261165     220  261174  261216 -261210 -261213     220
  261222  261261 -261255 -261258     220  261237  261249 -261246 -261252     220
  261267  261306 -261300 -261303     220  261282  261294 -261291 -261297     220
  261312  261327 -261321 -261324     220  261333  261384 -261378 -261381     220
  261390  261432 -261426 -261429     220  261438  261489 -261483 -261486     220
  261495  261510 -261504 -261507     220  261516  261531 -261525 -261528     220
  261537  261552 -261546 -261549     220  261558  261585 -261579 -261582     220
  261591  261615 -261609 -261612     220  261621  261672 -261666 -261669     220
  261678  261729 -261723 -261726     220  261735  261801 -261795 -261798     220
  261768  261777 -261774 -261786     220  261807  261834 -261828 -261831     220
  261840  261891 -261885 -261888     220  261921  261933 -261927 -261930     220
  261885  261894 -261891 -261921     222  261939  261963 -261957 -261960     220
  261969  262020 -262014 -262017     220  262026  262056 -262050 -262053     220
  262032  262044 -262041 -262047     220  262062  262089 -262083 -262086     220
  262095  262146 -262140 -262143     220  262152  262188 -262182 -262185     220
  262218  262230 -262224 -262227     220  262182  262191 -262188 -262218     222
  262236  262260 -262254 -262257     220  262266  262302 -262296 -262299     220
  262272  262287 -262281 -262284     220  262308  262347 -262341 -262344     220
  262323  262335 -262332 -262338     220  262353  262383 -262377 -262380     220
  262359  262371 -262368 -262374     220  262389  262434 -262428 -262431     220
  262404  262419 -262413 -262416     220  262440  262500 -262494 -262497     220
  262506  262557 -262551 -262554     220  262563  262578 -262572 -262575     220
  262584  262635 -262629 -262632     220  262641  262680 -262674 -262677     220
  262656  262668 -262665 -262671     220  262686  262737 -262731 -262734     220
  262743  262794 -262788 -262791     220  262800  262860 -262854 -262857     220
  262866  262932 -262926 -262929     220  262899  262908 -262905 -262917     220
  262938  262974 -262968 -262971     220  262980  263031 -263025 -263028     220
  263037  263097 -263091 -263094     220  263103  263154 -263148 -263151     220
  263184  263196 -263190 -263193     220  263148  263157 -263154 -263184     222
  263202  263226 -263220 -263223     220  263232  263277 -263271 -263274     220
  263283  263319 -263313 -263316     220  263325  263376 -263370 -263373     220
  263382  263406 -263400 -263403     220  263412  263472 -263466 -263469     220
  263478  263514 -263508 -263511     220  263484  263499 -263493 -263496     220
  263520  263544 -263538 -263541     220  263550  263565 -263559 -263562     220
  263571  263613 -263607 -263610     220  263619  263658 -263652 -263655     220
  263634  263646 -263643 -263649     220  263664  263679 -263673 -263676     220
  263685  263712 -263706 -263709     220  263718  263769 -263763 -263766     220
  263775  263826 -263820 -263823     220  263832  263874 -263868 -263871     220
  263880  263919 -263913 -263916     220  263895  263907 -263904 -263910     220
  263925  263985 -263979 -263982     220  263991  264042 -264036 -264039     220
  264048  264093 -264087 -264090     220  264099  264144 -264138 -264141     220
  264114  264129 -264123 -264126     220  264150  264177 -264171 -264174     220
  264183  264210 -264204 -264207     220  264216  264243 -264237 -264240     220
  264249  264288 -264282 -264285     220  264264  264276 -264273 -264279     220
  264294  264336 -264330 -264333     220  264342  264357 -264351 -264354     220
  264363  264420 -264414 -264417     220  264387  264402 -264393 -264396     221
  264381  264408 -264378 -264369     221  264426  264456 -264450 -264453     220
  264432  264444 -264441 -264447     220  264462  264486 -264480 -264483     220
  264492  264537 -264531 -264534     220  264543  264567 -264561 -264564     220
  264573  264588 -264582 -264585     220  264594  264624 -264618 -264621     220
  264600  264612 -264609 -264615     220  264630  264684 -264678 -264681     220
  264648  264672 -264645 -264636     221  264690  264732 -264726 -264729     220
  264738  264774 -264768 -264771     220  264744  264759 -264753 -264756     220
  264780  264825 -264819 -264822     220  264831  264873 -264867 -264870     220
  264879  264918 -264912 -264915     220  264894  264906 -264903 -264909     220
  264924  264984 -264978 -264981     220  264990  265005 -264999 -265002     220
  265011  265062 -265056 -265059     220  265068  265119 -265113 -265116     220
  265125  265155 -265149 -265152     220  265131  265143 -265140 -265146     220
  265185  265197 -265191 -265194     220  265149  265158 -265155 -265185     222
  265203  265239 -265233 -265236     220  265245  265305 -265299 -265302     220
  265311  265353 -265347 -265350     220  265359  265401 -265395 -265398     220
  265407  265473 -265467 -265470     220  265440  265449 -265446 -265458     220
  265479  265515 -265509 -265512     220  265521  265545 -265539 -265542     220
  265551  265602 -265596 -265599     220  265608  265659 -265653 -265656     220
  265665  265695 -265689 -265692     220  265671  265683 -265680 -265686     220
  265701  265725 -265719 -265722     220  265731  265755 -265749 -265752     220
  265761  265776 -265770 -265773     220  265782  265824 -265818 -265821     220
  265830  265854 -265848 -265851     220  265860  265887 -265881 -265884     220
  265893  265944 -265938 -265941     220  265950  266001 -265995 -265998     220
  266007  266043 -266037 -266040     220  266049  266085 -266079 -266082     220
  266091  266115 -266109 -266112     220  266121  266160 -266154 -266157     220
  266136  266148 -266145 -266151     220  266166  266208 -266202 -266205     220
  266214  266256 -266250 -266253     220  266262  266304 -266298 -266301     220
  266310  266346 -266340 -266343     220  266352  266391 -266385 -266388     220
  266367  266379 -266376 -266382     220  266397  266448 -266442 -266445     220
  266478  266490 -266484 -266487     220  266442  266451 -266448 -266478     222
  266496  266556 -266550 -266553     220  266562  266598 -266595 -266601     220
  266577  266589 -266586 -266592     220  266679  266685 -266682 -266694     221
  266706  266670 -266667 -266661     222  266751  266775 -266769 -266772     220
  266781  266841 -266835 -266838     220  266847  266877 -266871 -266874     220
  266853  266865 -266862 -266868     220  266883  266925 -266919 -266922     220
  266931  266991 -266985 -266988     220  266997  267051 -267045 -267048     220
  267015  267039 -267012 -267003     221  267057  267072 -267066 -267069     220
  267078  267102 -267096 -267099     220  267108  267138 -267132 -267135     220
  267114  267126 -267123 -267129     220  267144  267168 -267162 -267165     220
  267174  267240 -267234 -267237     220  267207  267216 -267213 -267225     220
  267246  267270 -267264 -267267     220  267276  267327 -267321 -267324     220
  267333  267378 -267372 -267375     220  267384  267435 -267429 -267432     220
  267441  267486 -267480 -267483     220  267456  267471 -267465 -267468     220
  267492  267507 -267501 -267504     220  267513  267555 -267549 -267552     220
  267561  267591 -267585 -267588     220  267567  267579 -267576 -267582     220
  267597  267648 -267642 -267645     220  267654  267705 -267699 -267702     220
  267711  267735 -267729 -267732     220  267741  267771 -267765 -267768     220
  267747  267759 -267756 -267762     220  267777  267801 -267795 -267798     220
  267807  267849 -267843 -267846     220  267855  267879 -267873 -267876     220
  267885  267927 -267921 -267924     220  267933  267969 -267963 -267966     220
  267975  268020 -268014 -268017     220  268026  268041 -268035 -268038     220
  268071  268083 -268077 -268080     220  268035  268044 -268041 -268071     222
  268089  268149 -268143 -268146     220  268155  268170 -268164 -268167     220
  268176  268242 -268236 -268239     220  268209  268218 -268215 -268227     220
  268248  268284 -268278 -268281     220  268290  268332 -268326 -268329     220
  268338  268389 -268383 -268386     220  268395  268446 -268440 -268443     220
  268452  268491 -268485 -268488     220  268467  268479 -268476 -268482     220
  268497  268542 -268536 -268539     220  268512  268527 -268521 -268524     220
  268548  268575 -268569 -268572     220  268581  268647 -268641 -268644     220
  268638  268587 -268596 -268599     221  268653  268668 -268662 -268665     220
  268674  268701 -268695 -268698     220  268731  268743 -268737 -268740     220
  268695  268704 -268701 -268731     222  268749  268809 -268803 -268806     220
  268815  268857 -268851 -268854     220  268863  268899 -268893 -268896     220
  268905  268965 -268959 -268962     220  268971  269004 -268998 -269001     220
  268977  268989 -268986 -268992     220  269010  269025 -269019 -269022     220
  269031  269073 -269067 -269070     220  269079  269115 -269109 -269112     220
  269121  269163 -269157 -269160     220  269169  269193 -269187 -269190     220
  269199  269259 -269253 -269256     220  269265  269292 -269286 -269289     220
  269298  269349 -269343 -269346     220  269355  269385 -269379 -269382     220
  269361  269373 -269370 -269376     220  269391  269442 -269436 -269439     220
  269448  269508 -269502 -269505     220  269514  269544 -269538 -269541     220
  269520  269532 -269529 -269535     220  269550  269610 -269604 -269607     220
  269616  269673 -269667 -269670     220  269640  269655 -269646 -269649     221
  269634  269661 -269631 -269622     221  269679  269739 -269733 -269736     220
  269745  269781 -269775 -269778     220  269751  269766 -269760 -269763     220
  269787  269838 -269832 -269835     220  269844  269859 -269853 -269856     220
  269865  269889 -269883 -269886     220  269895  269955 -269949 -269952     220
  269961  270012 -270006 -270009     220  270018  270069 -270063 -270066     220
  270075  270120 -270114 -270117     220  270090  270105 -270099 -270102     220
  270126  270156 -270150 -270153     220  270132  270144 -270141 -270147     220
  270162  270204 -270198 -270201     220  270210  270234 -270228 -270231     220
  270240  270276 -270270 -270273     220  270246  270261 -270255 -270258     220
  270282  270318 -270312 -270315     220  270288  270303 -270297 -270300     220
  270324  270360 -270354 -270357     220  270366  270402 -270396 -270399     220
  270372  270387 -270381 -270384     220  270408  270447 -270441 -270444     220
  270423  270435 -270432 -270438     220  270453  270492 -270486 -270489     220
  270468  270480 -270477 -270483     220  270498  270522 -270516 -270519     220
  270528  270543 -270537 -270540     220  270549  270579 -270573 -270576     220
  270555  270567 -270564 -270570     220  270585  270600 -270594 -270597     220
  270606  270642 -270636 -270639     220  270648  270684 -270678 -270681     220
  270690  270726 -270720 -270723     220  270732  270756 -270750 -270753     220
  270762  270798 -270792 -270795     220  270804  270846 -270840 -270843     220
  270852  270903 -270897 -270900     220  270909  270933 -270927 -270930     220
  270939  271005 -270999 -271002     220  270972  270981 -270978 -270990     220
  271011  271038 -271032 -271035     220  271044  271095 -271089 -271092     220
  271101  271125 -271119 -271122     220  271131  271191 -271185 -271188     220
  271197  271236 -271230 -271233     220  271212  271224 -271221 -271227     220
  271242  271257 -271251 -271254     220  271263  271317 -271311 -271314     220
  271281  271305 -271278 -271269     221  271323  271362 -271356 -271359     220
  271338  271350 -271347 -271353     220  271368  271428 -271422 -271425     220
  271434  271485 -271479 -271482     220  271491  271518 -271512 -271515     220
  271524  271584 -271578 -271581     220  271590  271605 -271599 -271602     220
  271611  271635 -271629 -271632     220  271641  271677 -271671 -271674     220
  271647  271662 -271656 -271659     220  271707  271719 -271713 -271716     220
  271671  271680 -271677 -271707     222  271725  271767 -271761 -271764     220
  271773  271812 -271806 -271809     220  271788  271800 -271797 -271803     220
  271818  271869 -271863 -271866     220  271875  271941 -271935 -271938     220
  271908  271917 -271914 -271926     220  271947  272013 -272007 -272010     220
  271980  271989 -271986 -271998     220  272019  272034 -272028 -272031     220
  272040  272082 -272076 -272079     220  272088  272133 -272127 -272130     220
  272139  272190 -272184 -272187     220  272196  272220 -272214 -272217     220
  272226  272268 -272262 -272265     220  272274  272304 -272298 -272301     220
  272280  272292 -272289 -272295     220  272310  272334 -272328 -272331     220
  272340  272382 -272376 -272379     220  272388  272439 -272433 -272436     220
  272445  272469 -272463 -272466     220  272475  272514 -272508 -272511     220
  272490  272502 -272499 -272505     220  272520  272571 -272565 -272568     220
  272577  272637 -272631 -272634     220  272643  272703 -272697 -272700     220
  272709  272754 -272748 -272751     220  272724  272739 -272733 -272736     220
  272760  272787 -272781 -272784     220  272793  272853 -272847 -272850     220
  272883  272895 -272889 -272892     220  272847  272856 -272853 -272883     222
  272901  272943 -272937 -272940     220  272949  272985 -272979 -272982     220
  272991  273027 -273021 -273024     220  273057  273069 -273063 -273066     220
  273021  273030 -273027 -273057     222  273075  273114 -273108 -273111     220
  273090  273102 -273099 -273105     220  273120  273159 -273153 -273156     220
  273135  273147 -273144 -273150     220  273165  273216 -273210 -273213     220
  273222  273246 -273240 -273243     220  273252  273297 -273291 -273294     220
  273267  273282 -273276 -273279     220  273303  273345 -273339 -273342     220
  273351  273375 -273369 -273372     220  273381  273417 -273411 -273414     220
  273423  273474 -273468 -273471     220  273480  273507 -273501 -273504     220
  273513  273537 -273531 -273534     220  273543  273579 -273573 -273576     220
  273549  273564 -273558 -273561     220  273585  273600 -273594 -273597     220
  273606  273636 -273630 -273633     220  273612  273624 -273621 -273627     220
  273642  273702 -273696 -273699     220  273708  273747 -273741 -273744     220
  273723  273735 -273732 -273738     220  273753  273804 -273798 -273801     220
  273810  273825 -273819 -273822     220  273831  273867 -273861 -273864     220
  273837  273852 -273846 -273849     220  273873  273924 -273918 -273921     220
  273930  273981 -273975 -273978     220  273987  274014 -274008 -274011     220
  274020  274050 -274044 -274047     220  274026  274038 -274035 -274041     220
  274056  274080 -274074 -274077     220  274086  274131 -274125 -274128     220
  274137  274197 -274191 -274194     220  274203  274263 -274257 -274260     220
  274269  274311 -274305 -274308     220  274317  274332 -274326 -274329     220
  274338  274404 -274398 -274401     220  274371  274380 -274377 -274389     220
  274410  274470 -274464 -274467     220  274476  274491 -274485 -274488     220
  274497  274539 -274533 -274536     220  274545  274596 -274590 -274593     220
  274602  274638 -274632 -274635     220  274644  274686 -274680 -274683     220
  274692  274752 -274746 -274749     220  274758  274788 -274782 -274785     220
  274764  274776 -274773 -274779     220  274794  274809 -274803 -274806     220
  274815  274875 -274869 -274872     220  274881  274917 -274911 -274914     220
  274923  274974 -274968 -274971     220  274980  275016 -275010 -275013     220
  274986  275001 -274995 -274998     220  275022  275052 -275046 -275049     220
  275028  275040 -275037 -275043     220  275058  275097 -275091 -275094     220
  275073  275085 -275082 -275088     220  275103  275154 -275148 -275151     220
  275160  275199 -275193 -275196     220  275175  275187 -275184 -275190     220
  275205  275256 -275250 -275253     220  275262  275313 -275307 -275310     220
  275319  275358 -275352 -275355     220  275334  275346 -275343 -275349     220
  275364  275379 -275373 -275376     220  275385  275430 -275424 -275427     220
  275436  275496 -275490 -275493     220  275502  275556 -275550 -275553     220
  275520  275544 -275517 -275508     221  275562  275592 -275586 -275589     220
  275568  275580 -275577 -275583     220  275598  275664 -275658 -275661     220
  275631  275640 -275637 -275649     220  275670  275685 -275679 -275682     220
  275691  275748 -275742 -275745     220  275715  275730 -275721 -275724     221
  275709  275736 -275706 -275697     221  275754  275805 -275799 -275802     220
  275811  275838 -275832 -275835     220  275868  275880 -275874 -275877     220
  275832  275841 -275838 -275868     222  275886  275943 -275937 -275940     220
  275910  275925 -275916 -275919     221  275904  275931 -275901 -275892     221
  275949  276003 -275997 -276000     220  275967  275991 -275964 -275955     221
  276009  276060 -276054 -276057     220  276066  276102 -276096 -276099     220
  276072  276087 -276081 -276084     220  276108  276144 -276138 -276141     220
  276150  276177 -276171 -276174     220  276183  276243 -276237 -276240     220
  276249  276264 -276258 -276261     220  276270  276315 -276309 -276312     220
  276285  276300 -276294 -276297     220  276321  276381 -276375 -276378     220
  276387  276414 -276408 -276411     220  276420  276459 -276453 -276456     220
  276435  276447 -276444 -276450     220  276465  276519 -276513 -276516     220
  276483  276507 -276480 -276471     221  276525  276570 -276564 -276567     220
  276540  276555 -276549 -276552     220  276576  276606 -276600 -276603     220
  276582  276594 -276591 -276597     220  276612  276636 -276630 -276633     220
  276642  276699 -276693 -276696     220  276666  276681 -276672 -276675     221
  276660  276687 -276657 -276648     221  276705  276747 -276741 -276744     220
  276753  276804 -276798 -276801     220  276810  276861 -276855 -276858     220
  276867  276894 -276888 -276891     220  276900  276939 -276933 -276936     220
  276915  276927 -276924 -276930     220  276945  277005 -276999 -277002     220
  277011  277071 -277065 -277068     220  277077  277128 -277122 -277125     220
  277134  277161 -277155 -277158     220  277167  277194 -277188 -277191     220
  277200  277251 -277245 -277248     220  277257  277302 -277296 -277299     220
  277272  277287 -277281 -277284     220  277308  277335 -277329 -277332     220
  277341  277392 -277386 -277389     220  277398  277440 -277434 -277437     220
  277470  277482 -277476 -277479     220  277434  277443 -277440 -277470     222
  277488  277512 -277506 -277509     220  277518  277569 -277563 -277566     220
  277575  277614 -277608 -277611     220  277590  277602 -277599 -277605     220
  277620  277671 -277665 -277668     220  277677  277701 -277695 -277698     220
  277707  277743 -277737 -277740     220  277713  277728 -277722 -277725     220
  277749  277773 -277767 -277770     220  277779  277824 -277818 -277821     220
  277785  277812 -277794 -277797     221  277830  277896 -277890 -277893     220
  277863  277872 -277869 -277881     220  277902  277962 -277956 -277959     220
  277992  278004 -277998 -278001     220  277956  277965 -277962 -277992     222
  278010  278061 -278055 -278058     220  278067  278109 -278103 -278106     220
  278115  278166 -278160 -278163     220  278172  278223 -278217 -278220     220
  278229  278253 -278247 -278250     220  278259  278298 -278292 -278295     220
  278274  278286 -278283 -278289     220  278304  278334 -278328 -278331     220
  278310  278322 -278319 -278325     220  278340  278382 -278376 -278379     220
  278388  278418 -278412 -278415     220  278394  278406 -278403 -278409     220
  278424  278439 -278433 -278436     220  278445  278484 -278478 -278481     220
  278460  278472 -278469 -278475     220  278490  278514 -278508 -278511     220
  278520  278571 -278565 -278568     220  278577  278604 -278598 -278601     220
  278610  278646 -278640 -278643     220  278652  278703 -278697 -278700     220
  278709  278751 -278745 -278748     220  278757  278808 -278802 -278805     220
  278814  278850 -278844 -278847     220  278820  278835 -278829 -278832     220
  278856  278922 -278916 -278919     220  278889  278898 -278895 -278907     220
  278928  278979 -278973 -278976     220  278985  279045 -279039 -279042     220
  279051  279093 -279087 -279090     220  279099  279114 -279108 -279111     220
  279120  279171 -279165 -279168     220  279177  279222 -279216 -279219     220
  279192  279207 -279201 -279204     220  279228  279270 -279264 -279267     220
  279276  279318 -279312 -279315     220  279324  279348 -279342 -279345     220
  279354  279396 -279390 -279393     220  279402  279462 -279456 -279459     220
  279468  279492 -279486 -279489     220  279522  279534 -279528 -279531     220
  279486  279495 -279492 -279522     222  279540  279555 -279549 -279552     220
  279561  279615 -279609 -279612     220  279579  279603 -279576 -279567     221
  279621  279636 -279630 -279633     220  279642  279672 -279666 -279669     220
  279648  279660 -279657 -279663     220  279678  279714 -279708 -279711     220
  279684  279699 -279693 -279696     220  279720  279786 -279780 -279783     220
  279753  279762 -279759 -279771     220  279792  279852 -279846 -279849     220
  279858  279894 -279888 -279891     220  279864  279879 -279873 -279876     220
  279900  279945 -279939 -279942     220  279915  279930 -279924 -279927     220
  279951  280002 -279996 -279999     220  280008  280068 -280062 -280065     220
  280074  280104 -280098 -280101     220  280080  280092 -280089 -280095     220
  280110  280155 -280149 -280152     220  280161  280185 -280179 -280182     220
  280191  280242 -280236 -280239     220  280248  280272 -280266 -280269     220
  280278  280314 -280308 -280311     220  280320  280335 -280329 -280332     220
  280341  280356 -280350 -280353     220  280362  280386 -280380 -280383     220
  280392  280434 -280428 -280431     220  280440  280494 -280488 -280491     220
  280458  280482 -280455 -280446     221  280500  280515 -280509 -280512     220
  280521  280560 -280554 -280557     220  280536  280548 -280545 -280551     220
  280566  280605 -280599 -280602     220  280581  280593 -280590 -280596     220
  280611  280626 -280620 -280623     220  280632  280683 -280677 -280680     220
  280689  280725 -280719 -280722     220  280731  280782 -280776 -280779     220
  280788  280824 -280818 -280821     220  280794  280809 -280803 -280806     220
  280830  280881 -280875 -280878     220  280887  280926 -280920 -280923     220
  280902  280914 -280911 -280917     220  280932  280962 -280956 -280959     220
  280938  280950 -280947 -280953     220  280968  281010 -281004 -281007     220
  281016  281061 -281055 -281058     220  281031  281046 -281040 -281043     220
  281091  281103 -281097 -281100     220  281055  281064 -281061 -281091     222
  281109  281154 -281148 -281151     220  281115  281142 -281124 -281127     221
  281160  281190 -281184 -281187     220  281166  281178 -281175 -281181     220
  281196  281247 -281241 -281244     220  281253  281268 -281262 -281265     220
  281274  281334 -281328 -281331     220  281340  281382 -281376 -281379     220
  281388  281403 -281397 -281400     220  281409  281448 -281442 -281445     220
  281424  281436 -281433 -281439     220  281454  281496 -281490 -281493     220
  281502  281553 -281547 -281550     220  281559  281601 -281595 -281598     220
  281607  281643 -281637 -281640     220  281649  281709 -281703 -281706     220
  281715  281745 -281739 -281742     220  281721  281733 -281730 -281736     220
  281751  281781 -281775 -281778     220  281757  281769 -281766 -281772     220
  281787  281811 -281805 -281808     220  281817  281862 -281856 -281859     220
  281868  281919 -281913 -281916     220  281925  281976 -281970 -281973     220
  281982  282042 -282036 -282039     220  282048  282063 -282057 -282060     220
  282069  282129 -282123 -282126     220  282135  282150 -282144 -282147     220
  282156  282186 -282180 -282183     220  282162  282174 -282171 -282177     220
  282192  282252 -282246 -282249     220  282258  282282 -282276 -282279     220
  282288  282333 -282327 -282330     220  282303  282318 -282312 -282315     220
  282339  282390 -282384 -282387     220  282396  282435 -282429 -282432     220
  282411  282423 -282420 -282426     220  282441  282501 -282495 -282498     220
  282507  282573 -282567 -282570     220  282540  282549 -282546 -282558     220
  282579  282630 -282624 -282627     220  282636  282681 -282675 -282678     220
  282651  282666 -282660 -282663     220  282687  282726 -282720 -282723     220
  282702  282714 -282711 -282717     220  282732  282783 -282777 -282780     220
  282789  282840 -282834 -282837     220  282846  282885 -282879 -282882     220
  282861  282873 -282870 -282876     220  282891  282936 -282930 -282933     220
  282906  282921 -282915 -282918     220  282942  282993 -282987 -282990     220
  282999  283029 -283023 -283026     220  283005  283017 -283014 -283020     220
  283035  283077 -283071 -283074     220  283083  283119 -283113 -283116     220
  283125  283161 -283155 -283158     220  283167  283194 -283188 -283191     220
  283200  283239 -283233 -283236     220  283215  283227 -283224 -283230     220
  283245  283302 -283296 -283299     220  283269  283284 -283275 -283278     221
  283263  283290 -283260 -283251     221  283308  283347 -283341 -283344     220
  283323  283335 -283332 -283338     220  283353  283413 -283407 -283410     220
  283419  283458 -283452 -283455     220  283434  283446 -283443 -283449     220
  283464  283524 -283518 -283521     220  283530  283581 -283575 -283578     220
  283587  283623 -283617 -283620     220  283593  283608 -283602 -283605     220
  283629  283668 -283662 -283665     220  283644  283656 -283653 -283659     220
  283674  283740 -283734 -283737     220  283707  283716 -283713 -283725     220
  283746  283797 -283791 -283794     220  283803  283827 -283821 -283824     220
  283833  283893 -283887 -283890     220  283899  283950 -283944 -283947     220
  283956  283983 -283977 -283980     220  283989  284019 -284013 -284016     220
  283995  284007 -284004 -284010     220  284025  284040 -284034 -284037     220
  284046  284088 -284082 -284085     220  284094  284118 -284112 -284115     220
  284124  284166 -284160 -284163     220  284172  284223 -284217 -284220     220
  284229  284289 -284283 -284286     220  284295  284337 -284331 -284334     220
  284343  284358 -284352 -284355     220  284364  284379 -284373 -284376     220
  284385  284421 -284415 -284418     220  284427  284454 -284448 -284451     220
  284460  284490 -284484 -284487     220  284466  284478 -284475 -284481     220
  284496  284538 -284532 -284535     220  284544  284583 -284577 -284580     220
  284559  284571 -284568 -284574     220  284589  284631 -284625 -284628     220
  284637  284673 -284667 -284670     220  284643  284658 -284652 -284655     220
  284679  284718 -284712 -284715     220  284694  284706 -284703 -284709     220
  284724  284784 -284778 -284781     220  284790  284850 -284844 -284847     220
  284856  284886 -284880 -284883     220  284862  284874 -284871 -284877     220
  284892  284958 -284952 -284955     220  284925  284934 -284931 -284943     220
  284964  285006 -285000 -285003     220  285012  285048 -285042 -285045     220
  285054  285084 -285078 -285081     220  285060  285072 -285069 -285075     220
  285090  285114 -285108 -285111     220  285120  285171 -285165 -285168     220
  285177  285213 -285207 -285210     220  285183  285198 -285192 -285195     220
  285219  285243 -285237 -285240     220  285249  285285 -285279 -285282     220
  285291  285357 -285351 -285354     220  285324  285333 -285330 -285342     220
  285363  285387 -285381 -285384     220  285393  285417 -285411 -285414     220
  285423  285465 -285459 -285462     220  285471  285510 -285504 -285507     220
  285486  285498 -285495 -285501     220  285516  285555 -285549 -285552     220
  285531  285543 -285540 -285546     220  285561  285576 -285570 -285573     220
  285582  285633 -285627 -285630     220  285639  285681 -285675 -285678     220
  285687  285738 -285732 -285735     220  285744  285759 -285753 -285756     220
  285765  285780 -285774 -285777     220  285786  285801 -285795 -285798     220
  285807  285834 -285828 -285831     220  285840  285864 -285858 -285861     220
  285870  285921 -285915 -285918     220  285927  285978 -285972 -285975     220
  285984  286050 -286044 -286047     220  286017  286026 -286023 -286035     220
  286056  286083 -286077 -286080     220  286089  286140 -286134 -286137     220
  286170  286182 -286176 -286179     220  286134  286143 -286140 -286170     222
  286188  286212 -286206 -286209     220  286218  286269 -286263 -286266     220
  286275  286305 -286299 -286302     220  286281  286293 -286290 -286296     220
  286311  286338 -286332 -286335     220  286344  286395 -286389 -286392     220
  286401  286437 -286431 -286434     220  286467  286479 -286473 -286476     220
  286431  286440 -286437 -286467     222  286485  286509 -286503 -286506     220
  286515  286551 -286545 -286548     220  286521  286536 -286530 -286533     220
  286557  286596 -286590 -286593     220  286572  286584 -286581 -286587     220
  286602  286632 -286626 -286629     220  286608  286620 -286617 -286623     220
  286638  286683 -286677 -286680     220  286653  286668 -286662 -286665     220
  286689  286749 -286743 -286746     220  286755  286806 -286800 -286803     220
  286812  286827 -286821 -286824     220  286833  286884 -286878 -286881     220
  286890  286929 -286923 -286926     220  286905  286917 -286914 -286920     220
  286935  286986 -286980 -286983     220  286992  287043 -287037 -287040     220
  287049  287109 -287103 -287106     220  287115  287181 -287175 -287178     220
  287148  287157 -287154 -287166     220  287187  287223 -287217 -287220     220
  287229  287280 -287274 -287277     220  287286  287346 -287340 -287343     220
  287352  287403 -287397 -287400     220  287433  287445 -287439 -287442     220
  287397  287406 -287403 -287433     222  287451  287475 -287469 -287472     220
  287481  287526 -287520 -287523     220  287532  287568 -287562 -287565     220
  287574  287625 -287619 -287622     220  287631  287655 -287649 -287652     220
  287661  287721 -287715 -287718     220  287727  287763 -287757 -287760     220
  287733  287748 -287742 -287745     220  287769  287793 -287787 -287790     220
  287799  287814 -287808 -287811     220  287820  287862 -287856 -287859     220
  287868  287907 -287901 -287904     220  287883  287895 -287892 -287898     220
  287913  287928 -287922 -287925     220  287934  287961 -287955 -287958     220
  287967  288018 -288012 -288015     220  288024  288075 -288069 -288072     220
  288081  288123 -288117 -288120     220  288129  288168 -288162 -288165     220
  288144  288156 -288153 -288159     220  288174  288234 -288228 -288231     220
  288240  288291 -288285 -288288     220  288297  288342 -288336 -288339     220
  288348  288393 -288387 -288390     220  288363  288378 -288372 -288375     220
  288399  288426 -288420 -288423     220  288432  288459 -288453 -288456     220
  288465  288492 -288486 -288489     220  288498  288537 -288531 -288534     220
  288513  288525 -288522 -288528     220  288543  288585 -288579 -288582     220
  288591  288606 -288600 -288603     220  288612  288669 -288663 -288666     220
  288636  288651 -288642 -288645     221  288630  288657 -288627 -288618     221
  288675  288705 -288699 -288702     220  288681  288693 -288690 -288696     220
  288711  288735 -288729 -288732     220  288741  288786 -288780 -288783     220
  288792  288816 -288810 -288813     220  288822  288837 -288831 -288834     220
  288843  288873 -288867 -288870     220  288849  288861 -288858 -288864     220
  288879  288933 -288927 -288930     220  288897  288921 -288894 -288885     221
  288939  288981 -288975 -288978     220  288987  289023 -289017 -289020     220
  288993  289008 -289002 -289005     220  289029  289074 -289068 -289071     220
  289080  289122 -289116 -289119     220  289128  289167 -289161 -289164     220
  289143  289155 -289152 -289158     220  289173  289233 -289227 -289230     220
  289239  289254 -289248 -289251     220  289260  289311 -289305 -289308     220
  289317  289368 -289362 -289365     220  289374  289404 -289398 -289401     220
  289380  289392 -289389 -289395     220  289434  289446 -289440 -289443     220
  289398  289407 -289404 -289434     222  289452  289488 -289482 -289485     220
  289494  289554 -289548 -289551     220  289560  289602 -289596 -289599     220
  289608  289650 -289644 -289647     220  289656  289722 -289716 -289719     220
  289689  289698 -289695 -289707     220  289728  289764 -289758 -289761     220
  289770  289794 -289788 -289791     220  289800  289851 -289845 -289848     220
  289857  289908 -289902 -289905     220  289914  289944 -289938 -289941     220
  289920  289932 -289929 -289935     220  289950  289974 -289968 -289971     220
  289980  290004 -289998 -290001     220  290010  290025 -290019 -290022     220
  290031  290073 -290067 -290070     220  290079  290103 -290097 -290100     220
  290109  290136 -290130 -290133     220  290142  290193 -290187 -290190     220
  290199  290250 -290244 -290247     220  290256  290292 -290286 -290289     220
  290298  290334 -290328 -290331     220  290340  290364 -290358 -290361     220
  290370  290409 -290403 -290406     220  290385  290397 -290394 -290400     220
  290415  290457 -290451 -290454     220  290463  290505 -290499 -290502     220
  290511  290553 -290547 -290550     220  290559  290595 -290589 -290592     220
  290601  290640 -290634 -290637     220  290616  290628 -290625 -290631     220
  290646  290697 -290691 -290694     220  290727  290739 -290733 -290736     220
  290691  290700 -290697 -290727     222  290745  290805 -290799 -290802     220
  290811  290847 -290844 -290850     220  290826  290838 -290835 -290841     220
  290928  290934 -290931 -290943     221  290955  290919 -290916 -290910     222
  291000  291024 -291018 -291021     220  291030  291090 -291084 -291087     220
  291096  291126 -291120 -291123     220  291102  291114 -291111 -291117     220
  291132  291174 -291168 -291171     220  291180  291240 -291234 -291237     220
  291246  291300 -291294 -291297     220  291264  291288 -291261 -291252     221
  291306  291321 -291315 -291318     220  291327  291351 -291345 -291348     220
  291357  291387 -291381 -291384     220  291363  291375 -291372 -291378     220
  291393  291417 -291411 -291414     220  291423  291489 -291483 -291486     220
  291456  291465 -291462 -291474     220  291495  291519 -291513 -291516     220
  291525  291576 -291570 -291573     220  291582  291627 -291621 -291624     220
  291633  291684 -291678 -291681     220  291690  291735 -291729 -291732     220
  291705  291720 -291714 -291717     220  291741  291756 -291750 -291753     220
  291762  291804 -291798 -291801     220  291810  291840 -291834 -291837     220
  291816  291828 -291825 -291831     220  291846  291897 -291891 -291894     220
  291903  291954 -291948 -291951     220  291960  291984 -291978 -291981     220
  291990  292020 -292014 -292017     220  291996  292008 -292005 -292011     220
  292026  292050 -292044 -292047     220  292056  292098 -292092 -292095     220
  292104  292128 -292122 -292125     220  292134  292176 -292170 -292173     220
  292182  292218 -292212 -292215     220  292224  292269 -292263 -292266     220
  292275  292290 -292284 -292287     220  292320  292332 -292326 -292329     220
  292284  292293 -292290 -292320     222  292338  292398 -292392 -292395     220
  292404  292419 -292413 -292416     220  292425  292491 -292485 -292488     220
  292458  292467 -292464 -292476     220  292497  292533 -292527 -292530     220
  292539  292581 -292575 -292578     220  292587  292638 -292632 -292635     220
  292644  292695 -292689 -292692     220  292701  292740 -292734 -292737     220
  292716  292728 -292725 -292731     220  292746  292791 -292785 -292788     220
  292761  292776 -292770 -292773     220  292797  292824 -292818 -292821     220
  292830  292896 -292890 -292893     220  292887  292836 -292845 -292848     221
  292902  292917 -292911 -292914     220  292923  292950 -292944 -292947     220
  292980  292992 -292986 -292989     220  292944  292953 -292950 -292980     222
  292998  293058 -293052 -293055     220  293064  293106 -293100 -293103     220
  293112  293148 -293142 -293145     220  293154  293214 -293208 -293211     220
  293220  293253 -293247 -293250     220  293226  293238 -293235 -293241     220
  293259  293274 -293268 -293271     220  293280  293322 -293316 -293319     220
  293328  293364 -293358 -293361     220  293370  293412 -293406 -293409     220
  293418  293442 -293436 -293439     220  293448  293508 -293502 -293505     220
  293514  293541 -293535 -293538     220  293547  293598 -293592 -293595     220
  293604  293634 -293628 -293631     220  293610  293622 -293619 -293625     220
  293640  293691 -293685 -293688     220  293697  293757 -293751 -293754     220
  293763  293793 -293787 -293790     220  293769  293781 -293778 -293784     220
  293799  293859 -293853 -293856     220  293865  293922 -293916 -293919     220
  293889  293904 -293895 -293898     221  293883  293910 -293880 -293871     221
  293928  293988 -293982 -293985     220  293994  294030 -294024 -294027     220
  294000  294015 -294009 -294012     220  294036  294087 -294081 -294084     220
  294093  294108 -294102 -294105     220  294114  294138 -294132 -294135     220
  294144  294204 -294198 -294201     220  294210  294261 -294255 -294258     220
  294267  294318 -294312 -294315     220  294324  294369 -294363 -294366     220
  294339  294354 -294348 -294351     220  294375  294405 -294399 -294402     220
  294381  294393 -294390 -294396     220  294411  294453 -294447 -294450     220
  294459  294483 -294477 -294480     220  294489  294525 -294519 -294522     220
  294495  294510 -294504 -294507     220  294531  294567 -294561 -294564     220
  294537  294552 -294546 -294549     220  294573  294609 -294603 -294606     220
  294615  294651 -294645 -294648     220  294621  294636 -294630 -294633     220
  294657  294696 -294690 -294693     220  294672  294684 -294681 -294687     220
  294702  294741 -294735 -294738     220  294717  294729 -294726 -294732     220
  294747  294771 -294765 -294768     220  294777  294792 -294786 -294789     220
  294798  294828 -294822 -294825     220  294804  294816 -294813 -294819     220
  294834  294849 -294843 -294846     220  294855  294891 -294885 -294888     220
  294897  294933 -294927 -294930     220  294939  294975 -294969 -294972     220
  294981  295005 -294999 -295002     220  295011  295047 -295041 -295044     220
  295053  295095 -295089 -295092     220  295101  295152 -295146 -295149     220
  295158  295182 -295176 -295179     220  295188  295254 -295248 -295251     220
  295221  295230 -295227 -295239     220  295260  295287 -295281 -295284     220
  295293  295344 -295338 -295341     220  295350  295374 -295368 -295371     220
  295380  295440 -295434 -295437     220  295446  295485 -295479 -295482     220
  295461  295473 -295470 -295476     220  295491  295506 -295500 -295503     220
  295512  295566 -295560 -295563     220  295530  295554 -295527 -295518     221
  295572  295611 -295605 -295608     220  295587  295599 -295596 -295602     220
  295617  295677 -295671 -295674     220  295683  295734 -295728 -295731     220
  295740  295767 -295761 -295764     220  295773  295833 -295827 -295830     220
  295839  295854 -295848 -295851     220  295860  295884 -295878 -295881     220
  295890  295926 -295920 -295923     220  295896  295911 -295905 -295908     220
  295956  295968 -295962 -295965     220  295920  295929 -295926 -295956     222
  295974  296016 -296010 -296013     220  296022  296061 -296055 -296058     220
  296037  296049 -296046 -296052     220  296067  296118 -296112 -296115     220
  296124  296190 -296184 -296187     220  296157  296166 -296163 -296175     220
  296196  296262 -296256 -296259     220  296229  296238 -296235 -296247     220
  296268  296283 -296277 -296280     220  296289  296331 -296325 -296328     220
  296337  296382 -296376 -296379     220  296388  296439 -296433 -296436     220
  296445  296469 -296463 -296466     220  296475  296517 -296511 -296514     220
  296523  296553 -296547 -296550     220  296529  296541 -296538 -296544     220
  296559  296583 -296577 -296580     220  296589  296631 -296625 -296628     220
  296637  296688 -296682 -296685     220  296694  296718 -296712 -296715     220
  296724  296763 -296757 -296760     220  296739  296751 -296748 -296754     220
  296769  296820 -296814 -296817     220  296826  296886 -296880 -296883     220
  296892  296952 -296946 -296949     220  296958  297003 -296997 -297000     220
  296973  296988 -296982 -296985     220  297009  297036 -297030 -297033     220
  297042  297102 -297096 -297099     220  297132  297144 -297138 -297141     220
  297096  297105 -297102 -297132     222  297150  297192 -297186 -297189     220
  297198  297234 -297228 -297231     220  297240  297276 -297270 -297273     220
  297306  297318 -297312 -297315     220  297270  297279 -297276 -297306     222
  297324  297363 -297357 -297360     220  297339  297351 -297348 -297354     220
  297369  297408 -297402 -297405     220  297384  297396 -297393 -297399     220
  297414  297465 -297459 -297462     220  297471  297495 -297489 -297492     220
  297501  297546 -297540 -297543     220  297516  297531 -297525 -297528     220
  297552  297594 -297588 -297591     220  297600  297624 -297618 -297621     220
  297630  297666 -297660 -297663     220  297672  297723 -297717 -297720     220
  297729  297756 -297750 -297753     220  297762  297786 -297780 -297783     220
  297792  297828 -297822 -297825     220  297798  297813 -297807 -297810     220
  297834  297849 -297843 -297846     220  297855  297885 -297879 -297882     220
  297861  297873 -297870 -297876     220  297891  297951 -297945 -297948     220
  297957  297996 -297990 -297993     220  297972  297984 -297981 -297987     220
  298002  298053 -298047 -298050     220  298059  298074 -298068 -298071     220
  298080  298116 -298110 -298113     220  298086  298101 -298095 -298098     220
  298122  298173 -298167 -298170     220  298179  298230 -298224 -298227     220
  298236  298263 -298257 -298260     220  298269  298299 -298293 -298296     220
  298275  298287 -298284 -298290     220  298305  298329 -298323 -298326     220
  298335  298380 -298374 -298377     220  298386  298446 -298440 -298443     220
  298452  298512 -298506 -298509     220  298518  298560 -298554 -298557     220
  298566  298581 -298575 -298578     220  298587  298653 -298647 -298650     220
  298620  298629 -298626 -298638     220  298659  298719 -298713 -298716     220
  298725  298740 -298734 -298737     220  298746  298788 -298782 -298785     220
  298794  298845 -298839 -298842     220  298851  298887 -298881 -298884     220
  298893  298935 -298929 -298932     220  298941  299001 -298995 -298998     220
  299007  299037 -299031 -299034     220  299013  299025 -299022 -299028     220
  299043  299058 -299052 -299055     220  299064  299124 -299118 -299121     220
  299130  299166 -299160 -299163     220  299172  299223 -299217 -299220     220
  299229  299265 -299259 -299262     220  299235  299250 -299244 -299247     220
  299271  299301 -299295 -299298     220  299277  299289 -299286 -299292     220
  299307  299346 -299340 -299343     220  299322  299334 -299331 -299337     220
  299352  299403 -299397 -299400     220  299409  299448 -299442 -299445     220
  299424  299436 -299433 -299439     220  299454  299505 -299499 -299502     220
  299511  299562 -299556 -299559     220  299568  299607 -299601 -299604     220
  299583  299595 -299592 -299598     220  299613  299628 -299622 -299625     220
  299634  299679 -299673 -299676     220  299685  299745 -299739 -299742     220
  299751  299805 -299799 -299802     220  299769  299793 -299766 -299757     221
  299811  299841 -299835 -299838     220  299817  299829 -299826 -299832     220
  299847  299913 -299907 -299910     220  299880  299889 -299886 -299898     220
  299919  299934 -299928 -299931     220  299940  299997 -299991 -299994     220
  299964  299979 -299970 -299973     221  299958  299985 -299955 -299946     221
  300003  300054 -300048 -300051     220  300060  300087 -300081 -300084     220
  300117  300129 -300123 -300126     220  300081  300090 -300087 -300117     222
  300135  300192 -300186 -300189     220  300159  300174 -300165 -300168     221
  300153  300180 -300150 -300141     221  300198  300252 -300246 -300249     220
  300216  300240 -300213 -300204     221  300258  300309 -300303 -300306     220
  300315  300351 -300345 -300348     220  300321  300336 -300330 -300333     220
  300357  300393 -300387 -300390     220  300399  300426 -300420 -300423     220
  300432  300492 -300486 -300489     220  300498  300513 -300507 -300510     220
  300519  300564 -300558 -300561     220  300534  300549 -300543 -300546     220
  300570  300630 -300624 -300627     220  300636  300663 -300657 -300660     220
  300669  300708 -300702 -300705     220  300684  300696 -300693 -300699     220
  300714  300768 -300762 -300765     220  300732  300756 -300729 -300720     221
  300774  300819 -300813 -300816     220  300789  300804 -300798 -300801     220
  300825  300855 -300849 -300852     220  300831  300843 -300840 -300846     220
  300861  300885 -300879 -300882     220  300891  300948 -300942 -300945     220
  300915  300930 -300921 -300924     221  300909  300936 -300906 -300897     221
  300954  300996 -300990 -300993     220  301002  301053 -301047 -301050     220
  301059  301110 -301104 -301107     220  301116  301143 -301137 -301140     220
  301149  301188 -301182 -301185     220  301164  301176 -301173 -301179     220
  301194  301254 -301248 -301251     220  301260  301320 -301314 -301317     220
  301326  301377 -301371 -301374     220  301383  301410 -301404 -301407     220
  301416  301443 -301437 -301440     220  301449  301500 -301494 -301497     220
  301506  301551 -301545 -301548     220  301521  301536 -301530 -301533     220
  301557  301584 -301578 -301581     220  301590  301641 -301635 -301638     220
  301647  301689 -301683 -301686     220  301719  301731 -301725 -301728     220
  301683  301692 -301689 -301719     222  301737  301761 -301755 -301758     220
  301767  301818 -301812 -301815     220  301824  301863 -301857 -301860     220
  301839  301851 -301848 -301854     220  301869  301920 -301914 -301917     220
  301926  301950 -301944 -301947     220  301956  301992 -301986 -301989     220
  301962  301977 -301971 -301974     220  301998  302022 -302016 -302019     220
  302028  302073 -302067 -302070     220  302034  302061 -302043 -302046     221
  302079  302145 -302139 -302142     220  302112  302121 -302118 -302130     220
  302151  302211 -302205 -302208     220  302241  302253 -302247 -302250     220
  302205  302214 -302211 -302241     222  302259  302310 -302304 -302307     220
  302316  302358 -302352 -302355     220  302364  302415 -302409 -302412     220
  302421  302472 -302466 -302469     220  302478  302502 -302496 -302499     220
  302508  302547 -302541 -302544     220  302523  302535 -302532 -302538     220
  302553  302583 -302577 -302580     220  302559  302571 -302568 -302574     220
  302589  302631 -302625 -302628     220  302637  302667 -302661 -302664     220
  302643  302655 -302652 -302658     220  302673  302688 -302682 -302685     220
  302694  302733 -302727 -302730     220  302709  302721 -302718 -302724     220
  302739  302763 -302757 -302760     220  302769  302820 -302814 -302817     220
  302826  302853 -302847 -302850     220  302859  302895 -302889 -302892     220
  302901  302952 -302946 -302949     220  302958  303000 -302994 -302997     220
  303006  303057 -303051 -303054     220  303063  303099 -303093 -303096     220
  303069  303084 -303078 -303081     220  303105  303171 -303165 -303168     220
  303138  303147 -303144 -303156     220  303177  303228 -303222 -303225     220
  303234  303294 -303288 -303291     220  303300  303342 -303336 -303339     220
  303348  303363 -303357 -303360     220  303369  303420 -303414 -303417     220
  303426  303471 -303465 -303468     220  303441  303456 -303450 -303453     220
  303477  303519 -303513 -303516     220  303525  303567 -303561 -303564     220
  303573  303597 -303591 -303594     220  303603  303645 -303639 -303642     220
  303651  303711 -303705 -303708     220  303717  303741 -303735 -303738     220
  303771  303783 -303777 -303780     220  303735  303744 -303741 -303771     222
  303789  303804 -303798 -303801     220  303810  303864 -303858 -303861     220
  303828  303852 -303825 -303816     221  303870  303885 -303879 -303882     220
  303891  303921 -303915 -303918     220  303897  303909 -303906 -303912     220
  303927  303963 -303957 -303960     220  303933  303948 -303942 -303945     220
  303969  304035 -304029 -304032     220  304002  304011 -304008 -304020     220
  304041  304101 -304095 -304098     220  304107  304143 -304137 -304140     220
  304113  304128 -304122 -304125     220  304149  304194 -304188 -304191     220
  304164  304179 -304173 -304176     220  304200  304251 -304245 -304248     220
  304257  304317 -304311 -304314     220  304323  304353 -304347 -304350     220
  304329  304341 -304338 -304344     220  304359  304404 -304398 -304401     220
  304410  304434 -304428 -304431     220  304440  304491 -304485 -304488     220
  304497  304521 -304515 -304518     220  304527  304563 -304557 -304560     220
  304569  304584 -304578 -304581     220  304590  304605 -304599 -304602     220
  304611  304635 -304629 -304632     220  304641  304683 -304677 -304680     220
  304689  304743 -304737 -304740     220  304707  304731 -304704 -304695     221
  304749  304764 -304758 -304761     220  304770  304809 -304803 -304806     220
  304785  304797 -304794 -304800     220  304815  304854 -304848 -304851     220
  304830  304842 -304839 -304845     220  304860  304875 -304869 -304872     220
  304881  304932 -304926 -304929     220  304938  304974 -304968 -304971     220
  304980  305031 -305025 -305028     220  305037  305073 -305067 -305070     220
  305043  305058 -305052 -305055     220  305079  305130 -305124 -305127     220
  305136  305175 -305169 -305172     220  305151  305163 -305160 -305166     220
  305181  305211 -305205 -305208     220  305187  305199 -305196 -305202     220
  305217  305259 -305253 -305256     220  305265  305310 -305304 -305307     220
  305280  305295 -305289 -305292     220  305340  305352 -305346 -305349     220
  305304  305313 -305310 -305340     222  305358  305403 -305397 -305400     220
  305364  305391 -305373 -305376     221  305409  305439 -305433 -305436     220
  305415  305427 -305424 -305430     220  305445  305496 -305490 -305493     220
  305502  305517 -305511 -305514     220  305523  305583 -305577 -305580     220
  305589  305631 -305625 -305628     220  305637  305652 -305646 -305649     220
  305658  305697 -305691 -305694     220  305673  305685 -305682 -305688     220
  305703  305745 -305739 -305742     220  305751  305802 -305796 -305799     220
  305808  305850 -305844 -305847     220  305856  305892 -305886 -305889     220
  305898  305958 -305952 -305955     220  305964  305994 -305988 -305991     220
  305970  305982 -305979 -305985     220  306000  306030 -306024 -306027     220
  306006  306018 -306015 -306021     220  306036  306060 -306054 -306057     220
  306066  306111 -306105 -306108     220  306117  306168 -306162 -306165     220
  306174  306225 -306219 -306222     220  306231  306291 -306285 -306288     220
  306297  306312 -306306 -306309     220  306318  306378 -306372 -306375     220
  306384  306399 -306393 -306396     220  306405  306435 -306429 -306432     220
  306411  306423 -306420 -306426     220  306441  306501 -306495 -306498     220
  306507  306531 -306525 -306528     220  306537  306582 -306576 -306579     220
  306552  306567 -306561 -306564     220  306588  306639 -306633 -306636     220
  306645  306684 -306678 -306681     220  306660  306672 -306669 -306675     220
  306690  306750 -306744 -306747     220  306756  306822 -306816 -306819     220
  306789  306798 -306795 -306807     220  306828  306879 -306873 -306876     220
  306885  306930 -306924 -306927     220  306900  306915 -306909 -306912     220
  306936  306975 -306969 -306972     220  306951  306963 -306960 -306966     220
  306981  307032 -307026 -307029     220  307038  307089 -307083 -307086     220
  307095  307134 -307128 -307131     220  307110  307122 -307119 -307125     220
  307140  307185 -307179 -307182     220  307155  307170 -307164 -307167     220
  307191  307242 -307236 -307239     220  307248  307278 -307272 -307275     220
  307254  307266 -307263 -307269     220  307284  307326 -307320 -307323     220
  307332  307368 -307362 -307365     220  307374  307410 -307404 -307407     220
  307416  307443 -307437 -307440     220  307449  307488 -307482 -307485     220
  307464  307476 -307473 -307479     220  307494  307551 -307545 -307548     220
  307518  307533 -307524 -307527     221  307512  307539 -307509 -307500     221
  307557  307596 -307590 -307593     220  307572  307584 -307581 -307587     220
  307602  307662 -307656 -307659     220  307668  307707 -307701 -307704     220
  307683  307695 -307692 -307698     220  307713  307773 -307767 -307770     220
  307779  307830 -307824 -307827     220  307836  307872 -307866 -307869     220
  307842  307857 -307851 -307854     220  307878  307917 -307911 -307914     220
  307893  307905 -307902 -307908     220  307923  307989 -307983 -307986     220
  307956  307965 -307962 -307974     220  307995  308046 -308040 -308043     220
  308052  308076 -308070 -308073     220  308082  308142 -308136 -308139     220
  308148  308199 -308193 -308196     220  308205  308232 -308226 -308229     220
  308238  308268 -308262 -308265     220  308244  308256 -308253 -308259     220
  308274  308289 -308283 -308286     220  308295  308337 -308331 -308334     220
  308343  308367 -308361 -308364     220  308373  308415 -308409 -308412     220
  308421  308472 -308466 -308469     220  308478  308538 -308532 -308535     220
  308544  308586 -308580 -308583     220  308592  308607 -308601 -308604     220
  308613  308628 -308622 -308625     220  308634  308670 -308664 -308667     220
  308676  308703 -308697 -308700     220  308709  308739 -308733 -308736     220
  308715  308727 -308724 -308730     220  308745  308787 -308781 -308784     220
  308793  308832 -308826 -308829     220  308808  308820 -308817 -308823     220
  308838  308880 -308874 -308877     220  308886  308922 -308916 -308919     220
  308892  308907 -308901 -308904     220  308928  308967 -308961 -308964     220
  308943  308955 -308952 -308958     220  308973  309033 -309027 -309030     220
  309039  309099 -309093 -309096     220  309105  309135 -309129 -309132     220
  309111  309123 -309120 -309126     220  309141  309207 -309201 -309204     220
  309174  309183 -309180 -309192     220  309213  309255 -309249 -309252     220
  309261  309297 -309291 -309294     220  309303  309333 -309327 -309330     220
  309309  309321 -309318 -309324     220  309339  309363 -309357 -309360     220
  309369  309420 -309414 -309417     220  309426  309462 -309456 -309459     220
  309432  309447 -309441 -309444     220  309468  309492 -309486 -309489     220
  309498  309534 -309528 -309531     220  309540  309606 -309600 -309603     220
  309573  309582 -309579 -309591     220  309612  309636 -309630 -309633     220
  309642  309666 -309660 -309663     220  309672  309714 -309708 -309711     220
  309720  309759 -309753 -309756     220  309735  309747 -309744 -309750     220
  309765  309804 -309798 -309801     220  309780  309792 -309789 -309795     220
  309810  309825 -309819 -309822     220  309831  309882 -309876 -309879     220
  309888  309930 -309924 -309927     220  309936  309987 -309981 -309984     220
  309993  310008 -310002 -310005     220  310014  310029 -310023 -310026     220
  310035  310050 -310044 -310047     220  310056  310083 -310077 -310080     220
  310089  310113 -310107 -310110     220  310119  310170 -310164 -310167     220
  310176  310227 -310221 -310224     220  310233  310299 -310293 -310296     220
  310266  310275 -310272 -310284     220  310305  310332 -310326 -310329     220
  310338  310389 -310383 -310386     220  310419  310431 -310425 -310428     220
  310383  310392 -310389 -310419     222  310437  310461 -310455 -310458     220
  310467  310518 -310512 -310515     220  310524  310554 -310548 -310551     220
  310530  310542 -310539 -310545     220  310560  310587 -310581 -310584     220
  310593  310644 -310638 -310641     220  310650  310686 -310680 -310683     220
  310716  310728 -310722 -310725     220  310680  310689 -310686 -310716     222
  310734  310758 -310752 -310755     220  310764  310800 -310794 -310797     220
  310770  310785 -310779 -310782     220  310806  310845 -310839 -310842     220
  310821  310833 -310830 -310836     220  310851  310881 -310875 -310878     220
  310857  310869 -310866 -310872     220  310887  310932 -310926 -310929     220
  310902  310917 -310911 -310914     220  310938  310998 -310992 -310995     220
  311004  311055 -311049 -311052     220  311061  311076 -311070 -311073     220
  311082  311133 -311127 -311130     220  311139  311178 -311172 -311175     220
  311154  311166 -311163 -311169     220  311184  311235 -311229 -311232     220
  311241  311292 -311286 -311289     220  311298  311358 -311352 -311355     220
  311364  311430 -311424 -311427     220  311397  311406 -311403 -311415     220
  311436  311472 -311466 -311469     220  311478  311529 -311523 -311526     220
  311535  311595 -311589 -311592     220  311601  311652 -311646 -311649     220
  311682  311694 -311688 -311691     220  311646  311655 -311652 -311682     222
  311700  311724 -311718 -311721     220  311730  311775 -311769 -311772     220
  311781  311817 -311811 -311814     220  311823  311874 -311868 -311871     220
  311880  311904 -311898 -311901     220  311910  311970 -311964 -311967     220
  311976  312012 -312006 -312009     220  311982  311997 -311991 -311994     220
  312018  312042 -312036 -312039     220  312048  312063 -312057 -312060     220
  312069  312111 -312105 -312108     220  312117  312156 -312150 -312153     220
  312132  312144 -312141 -312147     220  312162  312177 -312171 -312174     220
  312183  312210 -312204 -312207     220  312216  312267 -312261 -312264     220
  312273  312324 -312318 -312321     220  312330  312372 -312366 -312369     220
  312378  312417 -312411 -312414     220  312393  312405 -312402 -312408     220
  312423  312483 -312477 -312480     220  312489  312540 -312534 -312537     220
  312546  312591 -312585 -312588     220  312597  312642 -312636 -312639     220
  312612  312627 -312621 -312624     220  312648  312675 -312669 -312672     220
  312681  312708 -312702 -312705     220  312714  312741 -312735 -312738     220
  312747  312786 -312780 -312783     220  312762  312774 -312771 -312777     220
  312792  312834 -312828 -312831     220  312840  312855 -312849 -312852     220
  312861  312918 -312912 -312915     220  312885  312900 -312891 -312894     221
  312879  312906 -312876 -312867     221  312924  312954 -312948 -312951     220
  312930  312942 -312939 -312945     220  312960  312984 -312978 -312981     220
  312990  313035 -313029 -313032     220  313041  313065 -313059 -313062     220
  313071  313086 -313080 -313083     220  313092  313122 -313116 -313119     220
  313098  313110 -313107 -313113     220  313128  313182 -313176 -313179     220
  313146  313170 -313143 -313134     221  313188  313230 -313224 -313227     220
  313236  313272 -313266 -313269     220  313242  313257 -313251 -313254     220
  313278  313323 -313317 -313320     220  313329  313371 -313365 -313368     220
  313377  313416 -313410 -313413     220  313392  313404 -313401 -313407     220
  313422  313482 -313476 -313479     220  313488  313503 -313497 -313500     220
  313509  313560 -313554 -313557     220  313566  313617 -313611 -313614     220
  313623  313653 -313647 -313650     220  313629  313641 -313638 -313644     220
  313683  313695 -313689 -313692     220  313647  313656 -313653 -313683     222
  313701  313737 -313731 -313734     220  313743  313803 -313797 -313800     220
  313809  313851 -313845 -313848     220  313857  313899 -313893 -313896     220
  313905  313971 -313965 -313968     220  313938  313947 -313944 -313956     220
  313977  314013 -314007 -314010     220  314019  314043 -314037 -314040     220
  314049  314100 -314094 -314097     220  314106  314157 -314151 -314154     220
  314163  314193 -314187 -314190     220  314169  314181 -314178 -314184     220
  314199  314223 -314217 -314220     220  314229  314253 -314247 -314250     220
  314259  314274 -314268 -314271     220  314280  314322 -314316 -314319     220
  314328  314352 -314346 -314349     220  314358  314385 -314379 -314382     220
  314391  314442 -314436 -314439     220  314448  314499 -314493 -314496     220
  314505  314541 -314535 -314538     220  314547  314583 -314577 -314580     220
  314589  314613 -314607 -314610     220  314619  314658 -314652 -314655     220
  314634  314646 -314643 -314649     220  314664  314706 -314700 -314703     220
  314712  314754 -314748 -314751     220  314760  314802 -314796 -314799     220
  314808  314844 -314838 -314841     220  314850  314889 -314883 -314886     220
  314865  314877 -314874 -314880     220  314895  314946 -314940 -314943     220
  314976  314988 -314982 -314985     220  314940  314949 -314946 -314976     222
  314994  315054 -315048 -315051     220  315060  315096 -315093 -315099     220
  315075  315087 -315084 -315090     220  315177  315183 -315180 -315192     221
  315204  315168 -315165 -315159     222  315249  315273 -315267 -315270     220
  315279  315339 -315333 -315336     220  315345  315375 -315369 -315372     220
  315351  315363 -315360 -315366     220  315381  315423 -315417 -315420     220
  315429  315489 -315483 -315486     220  315495  315549 -315543 -315546     220
  315513  315537 -315510 -315501     221  315555  315570 -315564 -315567     220
  315576  315600 -315594 -315597     220  315606  315636 -315630 -315633     220
  315612  315624 -315621 -315627     220  315642  315666 -315660 -315663     220
  315672  315738 -315732 -315735     220  315705  315714 -315711 -315723     220
  315744  315768 -315762 -315765     220  315774  315825 -315819 -315822     220
  315831  315876 -315870 -315873     220  315882  315933 -315927 -315930     220
  315939  315984 -315978 -315981     220  315954  315969 -315963 -315966     220
  315990  316005 -315999 -316002     220  316011  316053 -316047 -316050     220
  316059  316089 -316083 -316086     220  316065  316077 -316074 -316080     220
  316095  316146 -316140 -316143     220  316152  316203 -316197 -316200     220
  316209  316233 -316227 -316230     220  316239  316269 -316263 -316266     220
  316245  316257 -316254 -316260     220  316275  316299 -316293 -316296     220
  316305  316347 -316341 -316344     220  316353  316377 -316371 -316374     220
  316383  316425 -316419 -316422     220  316431  316467 -316461 -316464     220
  316473  316518 -316512 -316515     220  316524  316539 -316533 -316536     220
  316569  316581 -316575 -316578     220  316533  316542 -316539 -316569     222
  316587  316647 -316641 -316644     220  316653  316668 -316662 -316665     220
  316674  316740 -316734 -316737     220  316707  316716 -316713 -316725     220
  316746  316782 -316776 -316779     220  316788  316830 -316824 -316827     220
  316836  316887 -316881 -316884     220  316893  316944 -316938 -316941     220
  316950  316989 -316983 -316986     220  316965  316977 -316974 -316980     220
  316995  317040 -317034 -317037     220  317010  317025 -317019 -317022     220
  317046  317073 -317067 -317070     220  317079  317145 -317139 -317142     220
  317136  317085 -317094 -317097     221  317151  317166 -317160 -317163     220
  317172  317199 -317193 -317196     220  317229  317241 -317235 -317238     220
  317193  317202 -317199 -317229     222  317247  317307 -317301 -317304     220
  317313  317355 -317349 -317352     220  317361  317397 -317391 -317394     220
  317403  317463 -317457 -317460     220  317469  317502 -317496 -317499     220
  317475  317487 -317484 -317490     220  317508  317523 -317517 -317520     220
  317529  317571 -317565 -317568     220  317577  317613 -317607 -317610     220
  317619  317661 -317655 -317658     220  317667  317691 -317685 -317688     220
  317697  317757 -317751 -317754     220  317763  317790 -317784 -317787     220
  317796  317847 -317841 -317844     220  317853  317883 -317877 -317880     220
  317859  317871 -317868 -317874     220  317889  317940 -317934 -317937     220
  317946  318006 -318000 -318003     220  318012  318042 -318036 -318039     220
  318018  318030 -318027 -318033     220  318048  318108 -318102 -318105     220
  318114  318171 -318165 -318168     220  318138  318153 -318144 -318147     221
  318132  318159 -318129 -318120     221  318177  318237 -318231 -318234     220
  318243  318279 -318273 -318276     220  318249  318264 -318258 -318261     220
  318285  318336 -318330 -318333     220  318342  318357 -318351 -318354     220
  318363  318387 -318381 -318384     220  318393  318453 -318447 -318450     220
  318459  318510 -318504 -318507     220  318516  318567 -318561 -318564     220
  318573  318618 -318612 -318615     220  318588  318603 -318597 -318600     220
  318624  318654 -318648 -318651     220  318630  318642 -318639 -318645     220
  318660  318702 -318696 -318699     220  318708  318732 -318726 -318729     220
  318738  318774 -318768 -318771     220  318744  318759 -318753 -318756     220
  318780  318816 -318810 -318813     220  318786  318801 -318795 -318798     220
  318822  318858 -318852 -318855     220  318864  318900 -318894 -318897     220
  318870  318885 -318879 -318882     220  318906  318945 -318939 -318942     220
  318921  318933 -318930 -318936     220  318951  318990 -318984 -318987     220
  318966  318978 -318975 -318981     220  318996  319020 -319014 -319017     220
  319026  319041 -319035 -319038     220  319047  319077 -319071 -319074     220
  319053  319065 -319062 -319068     220  319083  319098 -319092 -319095     220
  319104  319140 -319134 -319137     220  319146  319182 -319176 -319179     220
  319188  319224 -319218 -319221     220  319230  319254 -319248 -319251     220
  319260  319296 -319290 -319293     220  319302  319344 -319338 -319341     220
  319350  319401 -319395 -319398     220  319407  319431 -319425 -319428     220
  319437  319503 -319497 -319500     220  319470  319479 -319476 -319488     220
  319509  319536 -319530 -319533     220  319542  319593 -319587 -319590     220
  319599  319623 -319617 -319620     220  319629  319689 -319683 -319686     220
  319695  319734 -319728 -319731     220  319710  319722 -319719 -319725     220
  319740  319755 -319749 -319752     220  319761  319815 -319809 -319812     220
  319779  319803 -319776 -319767     221  319821  319860 -319854 -319857     220
  319836  319848 -319845 -319851     220  319866  319926 -319920 -319923     220
  319932  319983 -319977 -319980     220  319989  320016 -320010 -320013     220
  320022  320082 -320076 -320079     220  320088  320103 -320097 -320100     220
  320109  320133 -320127 -320130     220  320139  320175 -320169 -320172     220
  320145  320160 -320154 -320157     220  320205  320217 -320211 -320214     220
  320169  320178 -320175 -320205     222  320223  320265 -320259 -320262     220
  320271  320310 -320304 -320307     220  320286  320298 -320295 -320301     220
  320316  320367 -320361 -320364     220  320373  320439 -320433 -320436     220
  320406  320415 -320412 -320424     220  320445  320511 -320505 -320508     220
  320478  320487 -320484 -320496     220  320517  320532 -320526 -320529     220
  320538  320580 -320574 -320577     220  320586  320631 -320625 -320628     220
  320637  320688 -320682 -320685     220  320694  320718 -320712 -320715     220
  320724  320766 -320760 -320763     220  320772  320802 -320796 -320799     220
  320778  320790 -320787 -320793     220  320808  320832 -320826 -320829     220
  320838  320880 -320874 -320877     220  320886  320937 -320931 -320934     220
  320943  320967 -320961 -320964     220  320973  321012 -321006 -321009     220
  320988  321000 -320997 -321003     220  321018  321069 -321063 -321066     220
  321075  321135 -321129 -321132     220  321141  321201 -321195 -321198     220
  321207  321252 -321246 -321249     220  321222  321237 -321231 -321234     220
  321258  321285 -321279 -321282     220  321291  321351 -321345 -321348     220
  321381  321393 -321387 -321390     220  321345  321354 -321351 -321381     222
  321399  321441 -321435 -321438     220  321447  321483 -321477 -321480     220
  321489  321525 -321519 -321522     220  321555  321567 -321561 -321564     220
  321519  321528 -321525 -321555     222  321573  321612 -321606 -321609     220
  321588  321600 -321597 -321603     220  321618  321657 -321651 -321654     220
  321633  321645 -321642 -321648     220  321663  321714 -321708 -321711     220
  321720  321744 -321738 -321741     220  321750  321795 -321789 -321792     220
  321765  321780 -321774 -321777     220  321801  321843 -321837 -321840     220
  321849  321873 -321867 -321870     220  321879  321915 -321909 -321912     220
  321921  321972 -321966 -321969     220  321978  322005 -321999 -322002     220
  322011  322035 -322029 -322032     220  322041  322077 -322071 -322074     220
  322047  322062 -322056 -322059     220  322083  322098 -322092 -322095     220
  322104  322134 -322128 -322131     220  322110  322122 -322119 -322125     220
  322140  322200 -322194 -322197     220  322206  322245 -322239 -322242     220
  322221  322233 -322230 -322236     220  322251  322302 -322296 -322299     220
  322308  322323 -322317 -322320     220  322329  322365 -322359 -322362     220
  322335  322350 -322344 -322347     220  322371  322422 -322416 -322419     220
  322428  322479 -322473 -322476     220  322485  322512 -322506 -322509     220
  322518  322548 -322542 -322545     220  322524  322536 -322533 -322539     220
  322554  322578 -322572 -322575     220  322584  322629 -322623 -322626     220
  322635  322695 -322689 -322692     220  322701  322761 -322755 -322758     220
  322767  322809 -322803 -322806     220  322815  322830 -322824 -322827     220
  322836  322902 -322896 -322899     220  322869  322878 -322875 -322887     220
  322908  322968 -322962 -322965     220  322974  322989 -322983 -322986     220
  322995  323037 -323031 -323034     220  323043  323094 -323088 -323091     220
  323100  323136 -323130 -323133     220  323142  323184 -323178 -323181     220
  323190  323250 -323244 -323247     220  323256  323286 -323280 -323283     220
  323262  323274 -323271 -323277     220  323292  323307 -323301 -323304     220
  323313  323373 -323367 -323370     220  323379  323415 -323409 -323412     220
  323421  323472 -323466 -323469     220  323478  323514 -323508 -323511     220
  323484  323499 -323493 -323496     220  323520  323550 -323544 -323547     220
  323526  323538 -323535 -323541     220  323556  323595 -323589 -323592     220
  323571  323583 -323580 -323586     220  323601  323652 -323646 -323649     220
  323658  323697 -323691 -323694     220  323673  323685 -323682 -323688     220
  323703  323754 -323748 -323751     220  323760  323811 -323805 -323808     220
  323817  323856 -323850 -323853     220  323832  323844 -323841 -323847     220
  323862  323877 -323871 -323874     220  323883  323928 -323922 -323925     220
  323934  323994 -323988 -323991     220  324000  324054 -324048 -324051     220
  324018  324042 -324015 -324006     221  324060  324090 -324084 -324087     220
  324066  324078 -324075 -324081     220  324096  324162 -324156 -324159     220
  324129  324138 -324135 -324147     220  324168  324183 -324177 -324180     220
  324189  324246 -324240 -324243     220  324213  324228 -324219 -324222     221
  324207  324234 -324204 -324195     221  324252  324303 -324297 -324300     220
  324309  324336 -324330 -324333     220  324366  324378 -324372 -324375     220
  324330  324339 -324336 -324366     222  324384  324441 -324435 -324438     220
  324408  324423 -324414 -324417     221  324402  324429 -324399 -324390     221
  324447  324501 -324495 -324498     220  324465  324489 -324462 -324453     221
  324507  324558 -324552 -324555     220  324564  324600 -324594 -324597     220
  324570  324585 -324579 -324582     220  324606  324642 -324636 -324639     220
  324648  324675 -324669 -324672     220  324681  324741 -324735 -324738     220
  324747  324762 -324756 -324759     220  324768  324813 -324807 -324810     220
  324783  324798 -324792 -324795     220  324819  324879 -324873 -324876     220
  324885  324912 -324906 -324909     220  324918  324957 -324951 -324954     220
  324933  324945 -324942 -324948     220  324963  325017 -325011 -325014     220
  324981  325005 -324978 -324969     221  325023  325068 -325062 -325065     220
  325038  325053 -325047 -325050     220  325074  325104 -325098 -325101     220
  325080  325092 -325089 -325095     220  325110  325134 -325128 -325131     220
  325140  325197 -325191 -325194     220  325164  325179 -325170 -325173     221
  325158  325185 -325155 -325146     221  325203  325245 -325239 -325242     220
  325251  325302 -325296 -325299     220  325308  325359 -325353 -325356     220
  325365  325392 -325386 -325389     220  325398  325437 -325431 -325434     220
  325413  325425 -325422 -325428     220  325443  325503 -325497 -325500     220
  325509  325569 -325563 -325566     220  325575  325626 -325620 -325623     220
  325632  325659 -325653 -325656     220  325665  325692 -325686 -325689     220
  325698  325749 -325743 -325746     220  325755  325800 -325794 -325797     220
  325770  325785 -325779 -325782     220  325806  325833 -325827 -325830     220
  325839  325890 -325884 -325887     220  325896  325938 -325932 -325935     220
  325968  325980 -325974 -325977     220  325932  325941 -325938 -325968     222
  325986  326010 -326004 -326007     220  326016  326067 -326061 -326064     220
  326073  326112 -326106 -326109     220  326088  326100 -326097 -326103     220
  326118  326169 -326163 -326166     220  326175  326199 -326193 -326196     220
  326205  326241 -326235 -326238     220  326211  326226 -326220 -326223     220
  326247  326271 -326265 -326268     220  326277  326322 -326316 -326319     220
  326283  326310 -326292 -326295     221  326328  326394 -326388 -326391     220
  326361  326370 -326367 -326379     220  326400  326460 -326454 -326457     220
  326490  326502 -326496 -326499     220  326454  326463 -326460 -326490     222
  326508  326559 -326553 -326556     220  326565  326607 -326601 -326604     220
  326613  326664 -326658 -326661     220  326670  326721 -326715 -326718     220
  326727  326751 -326745 -326748     220  326757  326796 -326790 -326793     220
  326772  326784 -326781 -326787     220  326802  326832 -326826 -326829     220
  326808  326820 -326817 -326823     220  326838  326880 -326874 -326877     220
  326886  326916 -326910 -326913     220  326892  326904 -326901 -326907     220
  326922  326937 -326931 -326934     220  326943  326982 -326976 -326979     220
  326958  326970 -326967 -326973     220  326988  327012 -327006 -327009     220
  327018  327069 -327063 -327066     220  327075  327102 -327096 -327099     220
  327108  327144 -327138 -327141     220  327150  327201 -327195 -327198     220
  327207  327249 -327243 -327246     220  327255  327306 -327300 -327303     220
  327312  327348 -327342 -327345     220  327318  327333 -327327 -327330     220
  327354  327420 -327414 -327417     220  327387  327396 -327393 -327405     220
  327426  327477 -327471 -327474     220  327483  327543 -327537 -327540     220
  327549  327591 -327585 -327588     220  327597  327612 -327606 -327609     220
  327618  327669 -327663 -327666     220  327675  327720 -327714 -327717     220
  327690  327705 -327699 -327702     220  327726  327768 -327762 -327765     220
  327774  327816 -327810 -327813     220  327822  327846 -327840 -327843     220
  327852  327894 -327888 -327891     220  327900  327960 -327954 -327957     220
  327966  327990 -327984 -327987     220  328020  328032 -328026 -328029     220
  327984  327993 -327990 -328020     222  328038  328053 -328047 -328050     220
  328059  328113 -328107 -328110     220  328077  328101 -328074 -328065     221
  328119  328134 -328128 -328131     220  328140  328170 -328164 -328167     220
  328146  328158 -328155 -328161     220  328176  328212 -328206 -328209     220
  328182  328197 -328191 -328194     220  328218  328284 -328278 -328281     220
  328251  328260 -328257 -328269     220  328290  328350 -328344 -328347     220
  328356  328392 -328386 -328389     220  328362  328377 -328371 -328374     220
  328398  328443 -328437 -328440     220  328413  328428 -328422 -328425     220
  328449  328500 -328494 -328497     220  328506  328566 -328560 -328563     220
  328572  328602 -328596 -328599     220  328578  328590 -328587 -328593     220
  328608  328653 -328647 -328650     220  328659  328683 -328677 -328680     220
  328689  328740 -328734 -328737     220  328746  328770 -328764 -328767     220
  328776  328812 -328806 -328809     220  328818  328833 -328827 -328830     220
  328839  328854 -328848 -328851     220  328860  328884 -328878 -328881     220
  328890  328932 -328926 -328929     220  328938  328992 -328986 -328989     220
  328956  328980 -328953 -328944     221  328998  329013 -329007 -329010     220
  329019  329058 -329052 -329055     220  329034  329046 -329043 -329049     220
  329064  329103 -329097 -329100     220  329079  329091 -329088 -329094     220
  329109  329124 -329118 -329121     220  329130  329181 -329175 -329178     220
  329187  329223 -329217 -329220     220  329229  329280 -329274 -329277     220
  329286  329322 -329316 -329319     220  329292  329307 -329301 -329304     220
  329328  329379 -329373 -329376     220  329385  329424 -329418 -329421     220
  329400  329412 -329409 -329415     220  329430  329460 -329454 -329457     220
  329436  329448 -329445 -329451     220  329466  329508 -329502 -329505     220
  329514  329559 -329553 -329556     220  329529  329544 -329538 -329541     220
  329589  329601 -329595 -329598     220  329553  329562 -329559 -329589     222
  329607  329652 -329646 -329649     220  329613  329640 -329622 -329625     221
  329658  329688 -329682 -329685     220  329664  329676 -329673 -329679     220
  329694  329745 -329739 -329742     220  329751  329766 -329760 -329763     220
  329772  329832 -329826 -329829     220  329838  329880 -329874 -329877     220
  329886  329901 -329895 -329898     220  329907  329946 -329940 -329943     220
  329922  329934 -329931 -329937     220  329952  329994 -329988 -329991     220
  330000  330051 -330045 -330048     220  330057  330099 -330093 -330096     220
  330105  330141 -330135 -330138     220  330147  330207 -330201 -330204     220
  330213  330243 -330237 -330240     220  330219  330231 -330228 -330234     220
  330249  330279 -330273 -330276     220  330255  330267 -330264 -330270     220
  330285  330309 -330303 -330306     220  330315  330360 -330354 -330357     220
  330366  330417 -330411 -330414     220  330423  330474 -330468 -330471     220
  330480  330540 -330534 -330537     220  330546  330561 -330555 -330558     220
  330567  330627 -330621 -330624     220  330633  330648 -330642 -330645     220
  330654  330684 -330678 -330681     220  330660  330672 -330669 -330675     220
  330690  330750 -330744 -330747     220  330756  330780 -330774 -330777     220
  330786  330831 -330825 -330828     220  330801  330816 -330810 -330813     220
  330837  330888 -330882 -330885     220  330894  330933 -330927 -330930     220
  330909  330921 -330918 -330924     220  330939  330999 -330993 -330996     220
  331005  331071 -331065 -331068     220  331038  331047 -331044 -331056     220
  331077  331128 -331122 -331125     220  331134  331179 -331173 -331176     220
  331149  331164 -331158 -331161     220  331185  331224 -331218 -331221     220
  331200  331212 -331209 -331215     220  331230  331281 -331275 -331278     220
  331287  331338 -331332 -331335     220  331344  331383 -331377 -331380     220
  331359  331371 -331368 -331374     220  331389  331434 -331428 -331431     220
  331404  331419 -331413 -331416     220  331440  331491 -331485 -331488     220
  331497  331527 -331521 -331524     220  331503  331515 -331512 -331518     220
  331533  331575 -331569 -331572     220  331581  331617 -331611 -331614     220
  331623  331659 -331653 -331656     220  331665  331692 -331686 -331689     220
  331698  331737 -331731 -331734     220  331713  331725 -331722 -331728     220
  331743  331800 -331794 -331797     220  331767  331782 -331773 -331776     221
  331761  331788 -331758 -331749     221  331806  331845 -331839 -331842     220
  331821  331833 -331830 -331836     220  331851  331911 -331905 -331908     220
  331917  331956 -331950 -331953     220  331932  331944 -331941 -331947     220
  331962  332022 -332016 -332019     220  332028  332079 -332073 -332076     220
  332085  332121 -332115 -332118     220  332091  332106 -332100 -332103     220
  332127  332166 -332160 -332163     220  332142  332154 -332151 -332157     220
  332172  332238 -332232 -332235     220  332205  332214 -332211 -332223     220
  332244  332295 -332289 -332292     220  332301  332325 -332319 -332322     220
  332331  332391 -332385 -332388     220  332397  332448 -332442 -332445     220
  332454  332481 -332475 -332478     220  332487  332517 -332511 -332514     220
  332493  332505 -332502 -332508     220  332523  332538 -332532 -332535     220
  332544  332586 -332580 -332583     220  332592  332616 -332610 -332613     220
  332622  332664 -332658 -332661     220  332670  332721 -332715 -332718     220
  332727  332787 -332781 -332784     220  332793  332835 -332829 -332832     220
  332841  332856 -332850 -332853     220  332862  332877 -332871 -332874     220
  332883  332919 -332913 -332916     220  332925  332952 -332946 -332949     220
  332958  332988 -332982 -332985     220  332964  332976 -332973 -332979     220
  332994  333036 -333030 -333033     220  333042  333081 -333075 -333078     220
  333057  333069 -333066 -333072     220  333087  333129 -333123 -333126     220
  333135  333171 -333165 -333168     220  333141  333156 -333150 -333153     220
  333177  333216 -333210 -333213     220  333192  333204 -333201 -333207     220
  333222  333282 -333276 -333279     220  333288  333348 -333342 -333345     220
  333354  333384 -333378 -333381     220  333360  333372 -333369 -333375     220
  333390  333456 -333450 -333453     220  333423  333432 -333429 -333441     220
  333462  333504 -333498 -333501     220  333510  333546 -333540 -333543     220
  333552  333582 -333576 -333579     220  333558  333570 -333567 -333573     220
  333588  333612 -333606 -333609     220  333618  333669 -333663 -333666     220
  333675  333711 -333705 -333708     220  333681  333696 -333690 -333693     220
  333717  333741 -333735 -333738     220  333747  333783 -333777 -333780     220
  333789  333855 -333849 -333852     220  333822  333831 -333828 -333840     220
  333861  333885 -333879 -333882     220  333891  333915 -333909 -333912     220
  333921  333963 -333957 -333960     220  333969  334008 -334002 -334005     220
  333984  333996 -333993 -333999     220  334014  334053 -334047 -334050     220
  334029  334041 -334038 -334044     220  334059  334074 -334068 -334071     220
  334080  334131 -334125 -334128     220  334137  334179 -334173 -334176     220
  334185  334236 -334230 -334233     220  334242  334257 -334251 -334254     220
  334263  334278 -334272 -334275     220  334284  334299 -334293 -334296     220
  334305  334332 -334326 -334329     220  334338  334362 -334356 -334359     220
  334368  334419 -334413 -334416     220  334425  334476 -334470 -334473     220
  334482  334548 -334542 -334545     220  334515  334524 -334521 -334533     220
  334554  334581 -334575 -334578     220  334587  334638 -334632 -334635     220
  334668  334680 -334674 -334677     220  334632  334641 -334638 -334668     222
  334686  334710 -334704 -334707     220  334716  334767 -334761 -334764     220
  334773  334803 -334797 -334800     220  334779  334791 -334788 -334794     220
  334809  334836 -334830 -334833     220  334842  334893 -334887 -334890     220
  334899  334935 -334929 -334932     220  334965  334977 -334971 -334974     220
  334929  334938 -334935 -334965     222  334983  335007 -335001 -335004     220
  335013  335049 -335043 -335046     220  335019  335034 -335028 -335031     220
  335055  335094 -335088 -335091     220  335070  335082 -335079 -335085     220
  335100  335130 -335124 -335127     220  335106  335118 -335115 -335121     220
  335136  335181 -335175 -335178     220  335151  335166 -335160 -335163     220
  335187  335247 -335241 -335244     220  335253  335304 -335298 -335301     220
  335310  335325 -335319 -335322     220  335331  335382 -335376 -335379     220
  335388  335427 -335421 -335424     220  335403  335415 -335412 -335418     220
  335433  335484 -335478 -335481     220  335490  335541 -335535 -335538     220
  335547  335607 -335601 -335604     220  335613  335679 -335673 -335676     220
  335646  335655 -335652 -335664     220  335685  335721 -335715 -335718     220
  335727  335778 -335772 -335775     220  335784  335844 -335838 -335841     220
  335850  335901 -335895 -335898     220  335931  335943 -335937 -335940     220
  335895  335904 -335901 -335931     222  335949  335973 -335967 -335970     220
  335979  336024 -336018 -336021     220  336030  336066 -336060 -336063     220
  336072  336123 -336117 -336120     220  336129  336153 -336147 -336150     220
  336159  336219 -336213 -336216     220  336225  336261 -336255 -336258     220
  336231  336246 -336240 -336243     220  336267  336291 -336285 -336288     220
  336297  336312 -336306 -336309     220  336318  336360 -336354 -336357     220
  336366  336405 -336399 -336402     220  336381  336393 -336390 -336396     220
  336411  336426 -336420 -336423     220  336432  336459 -336453 -336456     220
  336465  336516 -336510 -336513     220  336522  336573 -336567 -336570     220
  336579  336621 -336615 -336618     220  336627  336666 -336660 -336663     220
  336642  336654 -336651 -336657     220  336672  336732 -336726 -336729     220
  336738  336789 -336783 -336786     220  336795  336840 -336834 -336837     220
  336846  336891 -336885 -336888     220  336861  336876 -336870 -336873     220
  336897  336924 -336918 -336921     220  336930  336957 -336951 -336954     220
  336963  336990 -336984 -336987     220  336996  337035 -337029 -337032     220
  337011  337023 -337020 -337026     220  337041  337083 -337077 -337080     220
  337089  337104 -337098 -337101     220  337110  337167 -337161 -337164     220
  337134  337149 -337140 -337143     221  337128  337155 -337125 -337116     221
  337173  337203 -337197 -337200     220  337179  337191 -337188 -337194     220
  337209  337233 -337227 -337230     220  337239  337284 -337278 -337281     220
  337290  337314 -337308 -337311     220  337320  337335 -337329 -337332     220
  337341  337371 -337365 -337368     220  337347  337359 -337356 -337362     220
  337377  337431 -337425 -337428     220  337395  337419 -337392 -337383     221
  337437  337479 -337473 -337476     220  337485  337521 -337515 -337518     220
  337491  337506 -337500 -337503     220  337527  337572 -337566 -337569     220
  337578  337620 -337614 -337617     220  337626  337665 -337659 -337662     220
  337641  337653 -337650 -337656     220  337671  337731 -337725 -337728     220
  337737  337752 -337746 -337749     220  337758  337809 -337803 -337806     220
  337815  337866 -337860 -337863     220  337872  337902 -337896 -337899     220
  337878  337890 -337887 -337893     220  337932  337944 -337938 -337941     220
  337896  337905 -337902 -337932     222  337950  337986 -337980 -337983     220
  337992  338052 -338046 -338049     220  338058  338100 -338094 -338097     220
  338106  338148 -338142 -338145     220  338154  338220 -338214 -338217     220
  338187  338196 -338193 -338205     220  338226  338262 -338256 -338259     220
  338268  338292 -338286 -338289     220  338298  338349 -338343 -338346     220
  338355  338406 -338400 -338403     220  338412  338442 -338436 -338439     220
  338418  338430 -338427 -338433     220  338448  338472 -338466 -338469     220
  338478  338502 -338496 -338499     220  338508  338523 -338517 -338520     220
  338529  338571 -338565 -338568     220  338577  338601 -338595 -338598     220
  338607  338634 -338628 -338631     220  338640  338691 -338685 -338688     220
  338697  338748 -338742 -338745     220  338754  338790 -338784 -338787     220
  338796  338832 -338826 -338829     220  338838  338862 -338856 -338859     220
  338868  338907 -338901 -338904     220  338883  338895 -338892 -338898     220
  338913  338955 -338949 -338952     220  338961  339003 -338997 -339000     220
  339009  339051 -339045 -339048     220  339057  339093 -339087 -339090     220
  339099  339138 -339132 -339135     220  339114  339126 -339123 -339129     220
  339144  339195 -339189 -339192     220  339225  339237 -339231 -339234     220
  339189  339198 -339195 -339225     222  339243  339303 -339297 -339300     220
  339309  339345 -339342 -339348     220  339324  339336 -339333 -339339     220
  339426  339432 -339429 -339441     221  339453  339417 -339414 -339408     222
%FLAG EXCLUDED_ATOMS_LIST                                                       
%FORMAT(10I8)                                                                   
       2       3       4       5       6       7       8       9      10      11
      12      13       3       4       5       6       7      11       4       5
       6       7      11       5       6       7      11       6       7       8
       9      10      11      12      13      14      15       7       8       9
      10      11      12      13       8       9      10      11      12      13
       9      10      11      10      11      11      12      13      14      15
      16      17      33      13      14      15      14      15      16      17
      18      19      20      33      34      35      15      16      17      33
      16      17      18      19      20      21      22      23      33      34
      35      36      37      17      18      19      20      33      34      35
      18      19      20      21      22      23      24      25      26      33
      34      35      19      20      21      22      23      33      20      21
      22      23      33      21      22      23      24      25      26      27
      28      29      33      22      23      24      25      26      23      24
      25      26      24      25      26      27      28      29      30      31
      32      25      26      27      28      29      26      27      28      29
      27      28      29      30      31      32      28      29      30      31
      32      29      30      31      32      30      31      32      31      32
      32       0      34      35      36      37      38      39      45      35
      36      37      36      37      38      39      40      41      42      45
      46      47      37      38      39      45      38      39      40      41
      42      43      44      45      46      47      48      49      39      40
      41      42      45      46      47      40      41      42      43      44
      45      46      47      41      42      43      44      45      42      43
      44      45      43      44      45      44       0      46      47      48
      49      50      51      61      47      48      49      48      49      50
      51      52      53      57      61      62      63      49      50      51
      61      50      51      52      53      54      55      56      57      58
      59      60      61      62      63      64      65      51      52      53
      57      61      62      63      52      53      54      55      56      57
      58      59      60      61      62      63      53      54      55      56
      57      58      59      60      61      54      55      56      57      58
      59      60      61      55      56      57      56      57      57      58
      59      60      61      59      60      60       0      62      63      64
      65      66      67      83      63      64      65      64      65      66
      67      68      69      70      83      84      85      65      66      67
      83      66      67      68      69      70      71      72      73      83
      84      85      86      87      67      68      69      70      83      84
      85      68      69      70      71      72      73      74      75      76
      83      84      85      69      70      71      72      73      83      70
      71      72      73      83      71      72      73      74      75      76
      77      78      79      83      72      73      74      75      76      73
      74      75      76      74      75      76      77      78      79      80
      81      82      75      76      77      78      79      76      77      78
      79      77      78      79      80      81      82      78      79      80
      81      82      79      80      81      82      80      81      82      81
      82      82       0      84      85      86      87      88      89     103
      85      86      87      86      87      88      89      90      91      92
     103     104     105      87      88      89     103      88      89      90
      91      92      93     101     103     104     105     106     107      89
      90      91      92     103     104     105      90      91      92      93
      94      95      99     101     102     103     104     105      91      92
      93     101     103      92      93     101     103      93      94      95
      96      97      99     100     101     102     103      94      95      96
      97      98      99     101     102      95      96      97     101      96
      97      98      99     100     101      97      98      99      98      99
     100     101     102      99     100     101     100     101     102     101
     102     102       0     104     105     106     107     108     109     110
     105     106     107     106     107     108     109     110     111     112
     107     108     109     110     108     109     110     111     112     113
     114     109     110     111     112     110     111     112     111     112
     113     114     115     116     120     112     113     114     113     114
     115     116     117     118     119     120     121     122     114     115
     116     120     115     116     117     118     119     120     121     122
     123     124     116     117     118     119     120     121     122     117
     118     119     120     121     122     118     119     120     119     120
     120     121     122     123     124     125     126     132     122     123
     124     123     124     125     126     127     128     129     132     133
     134     124     125     126     132     125     126     127     128     129
     130     131     132     133     134     135     136     126     127     128
     129     132     133     134     127     128     129     130     131     132
     133     134     128     129     130     131     132     129     130     131
     132     130     131     132     131       0     133     134     135     136
     137     138     142     134     135     136     135     136     137     138
     139     140     141     142     143     144     136     137     138     142
     137     138     139     140     141     142     143     144     145     146
     138     139     140     141     142     143     144     139     140     141
     142     143     144     140     141     142     141     142     142     143
     144     145     146     147     148     166     144     145     146     145
     146     147     148     149     150     151     166     167     168     146
     147     148     166     147     148     149     150     151     152     153
     154     166     167     168     169     170     148     149     150     151
     166     167     168     149     150     151     152     153     154     155
     156     157     166     167     168     150     151     152     153     154
     166     151     152     153     154     166     152     153     154     155
     156     157     158     159     166     153     154     155     156     157
     154     155     156     157     155     156     157     158     159     160
     163     156     157     158     159     157     158     159     158     159
     160     161     162     163     164     165     159     160     163     160
     161     162     163     164     165     161     162     163     164     165
     162     163     163     164     165     165       0     167     168     169
     170     171     172     176     168     169     170     169     170     171
     172     173     174     175     176     177     178     170     171     172
     176     171     172     173     174     175     176     177     178     179
     180     172     173     174     175     176     177     178     173     174
     175     176     177     178     174     175     176     175     176     176
     177     178     179     180     181     182     195     178     179     180
     179     180     181     182     183     184     185     195     196     197
     180     181     182     195     181     182     183     184     185     186
     187     191     195     196     197     198     199     182     183     184
     185     195     196     197     183     184     185     186     187     188
     189     190     191     192     193     194     195     196     197     184
     185     186     187     191     195     185     186     187     191     195
     186     187     188     189     190     191     192     193     194     195
     187     188     189     190     191     192     193     194     188     189
     190     191     192     193     194     189     190     191     190     191
     191     192     193     194     193     194     194       0     196     197
     198     199     200     201     212     197     198     199     198     199
     200     201     202     203     204     212     213     214     199     200
     201     212     200     201     202     203     204     205     206     207
     212     213     214     215     216     201     202     203     204     212
     213     214     202     203     204     205     206     207     208     212
     213     214     203     204     205     206     207     212     204     205
     206     207     212     205     206     207     208     209     210     211
     212     206     207     208     207     208     208     209     210     211
     209     210     211     210     211     211       0     213     214     215
     216     217     218     231     214     215     216     215     216     217
     218     219     220     221     231     232     233     216     217     218
     231     217     218     219     220     221     222     223     227     231
     232     233     234     235     218     219     220     221     231     232
     233     219     220     221     222     223     224     225     226     227
     228     229     230     231     232     233     220     221     222     223
     227     231     221     222     223     227     231     222     223     224
     225     226     227     228     229     230     231     223     224     225
     226     227     228     229     230     224     225     226     227     228
     229     230     225     226     227     226     227     227     228     229
     230     229     230     230       0     232     233     234     235     236
     237     248     233     234     235     234     235     236     237     238
     239     240     248     249     250     235     236     237     248     236
     237     238     239     240     241     242     243     248     249     250
     251     252     237     238     239     240     248     249     250     238
     239     240     241     242     243     244     245     248     249     250
     239     240     241     242     243     248     240     241     242     243
     248     241     242     243     244     245     246     247     248     242
     243     244     245     243     244     245     244     245     246     247
     245     246     247     246     247     247       0     249     250     251
     252     253     254     255     250     251     252     251     252     253
     254     255     256     257     252     253     254     255     253     254
     255     256     257     258     259     254     255     256     257     255
     256     257     256     257     258     259     260     261     271     257
     258     259     258     259     260     261     262     263     267     271
     272     273     259     260     261     271     260     261     262     263
     264     265     266     267     268     269     270     271     272     273
     274     275     261     262     263     267     271     272     273     262
     263     264     265     266     267     268     269     270     271     272
     273     263     264     265     266     267     268     269     270     271
     264     265     266     267     268     269     270     271     265     266
     267     266     267     267     268     269     270     271     269     270
     270       0     272     273     274     275     276     277     283     273
     274     275     274     275     276     277     278     279     280     283
     284     285     275     276     277     283     276     277     278     279
     280     281     282     283     284     285     286     287     277     278
     279     280     283     284     285     278     279     280     281     282
     283     284     285     279     280     281     282     283     280     281
     282     283     281     282     283     282       0     284     285     286
     287     288     289     302     285     286     287     286     287     288
     289     290     291     292     302     303     304     287     288     289
     302     288     289     290     291     292     293     294     298     302
     303     304     305     306     289     290     291     292     302     303
     304     290     291     292     293     294     295     296     297     298
     299     300     301     302     303     304     291     292     293     294
     298     302     292     293     294     298     302     293     294     295
     296     297     298     299     300     301     302     294     295     296
     297     298     299     300     301     295     296     297     298     299
     300     301     296     297     298     297     298     298     299     300
     301     300     301     301       0     303     304     305     306     307
     308     321     304     305     306     305     306     307     308     309
     310     311     321     322     323     306     307     308     321     307
     308     309     310     311     312     313     317     321     322     323
     324     325     308     309     310     311     321     322     323     309
     310     311     312     313     314     315     316     317     318     319
     320     321     322     323     310     311     312     313     317     321
     311     312     313     317     321     312     313     314     315     316
     317     318     319     320     321     313     314     315     316     317
     318     319     320     314     315     316     317     318     319     320
     315     316     317     316     317     317     318     319     320     319
     320     320       0     322     323     324     325     326     327     331
     323     324     325     324     325     326     327     328     329     330
     331     332     333     325     326     327     331     326     327     328
     329     330     331     332     333     334     335     327     328     329
     330     331     332     333     328     329     330     331     332     333
     329     330     331     330     331     331     332     333     334     335
     336     337     343     333     334     335     334     335     336     337
     338     339     340     343     344     345     335     336     337     343
     336     337     338     339     340     341     342     343     344     345
     346     347     337     338     339     340     343     344     345     338
     339     340     341     342     343     344     345     339     340     341
     342     343     340     341     342     343     341     342     343     342
       0     344     345     346     347     348     349     353     345     346
     347     346     347     348     349     350     351     352     353     354
     355     347     348     349     353     348     349     350     351     352
     353     354     355     356     357     349     350     351     352     353
     354     355     350     351     352     353     354     355     351     352
     353     352     353     353     354     355     356     357     358     359
     369     355     356     357     356     357     358     359     360     361
     365     369     370     371     357     358     359     369     358     359
     360     361     362     363     364     365     366     367     368     369
     370     371     372     373     359     360     361     365     369     370
     371     360     361     362     363     364     365     366     367     368
     369     370     371     361     362     363     364     365     366     367
     368     369     362     363     364     365     366     367     368     369
     363     364     365     364     365     365     366     367     368     369
     367     368     368       0     370     371     372     373     374     375
     379     371     372     373     372     373     374     375     376     377
     378     379     380     381     373     374     375     379     374     375
     376     377     378     379     380     381     382     383     375     376
     377     378     379     380     381     376     377     378     379     380
     381     377     378     379     378     379     379     380     381     382
     383     384     385     395     381     382     383     382     383     384
     385     386     387     391     395     396     397     383     384     385
     395     384     385     386     387     388     389     390     391     392
     393     394     395     396     397     398     399     385     386     387
     391     395     396     397     386     387     388     389     390     391
     392     393     394     395     396     397     387     388     389     390
     391     392     393     394     395     388     389     390     391     392
     393     394     395     389     390     391     390     391     391     392
     393     394     395     393     394     394       0     396     397     398
     399     400     401     409     397     398     399     398     399     400
     401     402     403     407     409     410     411     399     400     401
     409     400     401     402     403     404     405     406     407     408
     409     410     411     412     413     401     402     403     407     409
     410     411     402     403     404     405     406     407     408     409
     410     411     403     404     405     406     407     408     409     404
     405     406     407     408     409     405     406     407     406     407
     407     408     409       0     410     411     412     413     414     415
     426     411     412     413     412     413     414     415     416     417
     418     426     427     428     413     414     415     426     414     415
     416     417     418     419     420     421     426     427     428     429
     430     415     416     417     418     426     427     428     416     417
     418     419     420     421     422     426     427     428     417     418
     419     420     421     426     418     419     420     421     426     419
     420     421     422     423     424     425     426     420     421     422
     421     422     422     423     424     425     423     424     425     424
     425     425       0     427     428     429     430     431     432     433
     428     429     430     429     430     431     432     433     434     435
     430     431     432     433     431     432     433     434     435     436
     445     432     433     434     435     433     434     435     434     435
     436     437     438     439     442     445     446     447     435     436
     445     436     437     438     439     440     441     442     443     444
     445     446     447     448     449     437     438     439     440     441
     442     443     444     445     446     447     438     439     440     441
     442     445     439     440     441     442     445     440     441     442
     443     444     445     446     447     441     442     443     444     445
     442     443     444     445     443     444     445     446     447     448
     449     444     445     446     447     445     446     447     446     447
     448     449     450     451     447     448     449     448     449     450
     451     452     453     469     449     450     451     450     451     452
     453     454     455     456     469     470     471     451     452     453
     469     452     453     454     455     456     457     458     459     469
     470     471     472     473     453     454     455     456     469     470
     471     454     455     456     457     458     459     460     461     462
     469     470     471     455     456     457     458     459     469     456
     457     458     459     469     457     458     459     460     461     462
     463     464     465     469     458     459     460     461     462     459
     460     461     462     460     461     462     463     464     465     466
     467     468     461     462     463     464     465     462     463     464
     465     463     464     465     466     467     468     464     465     466
     467     468     465     466     467     468     466     467     468     467
     468     468       0     470     471     472     473     474     475     476
     471     472     473     472     473     474     475     476     477     478
     473     474     475     476     474     475     476     477     478     479
     480     475     476     477     478     476     477     478     477     478
     479     480     481     482     500     478     479     480     479     480
     481     482     483     484     485     500     501     502     480     481
     482     500     481     482     483     484     485     486     487     488
     500     501     502     503     504     482     483     484     485     500
     501     502     483     484     485     486     487     488     489     490
     491     500     501     502     484     485     486     487     488     500
     485     486     487     488     500     486     487     488     489     490
     491     492     493     500     487     488     489     490     491     488
     489     490     491     489     490     491     492     493     494     497
     490     491     492     493     491     492     493     492     493     494
     495     496     497     498     499     493     494     497     494     495
     496     497     498     499     495     496     497     498     499     496
     497     497     498     499     499       0     501     502     503     504
     505     506     514     502     503     504     503     504     505     506
     507     508     512     514     515     516     504     505     506     514
     505     506     507     508     509     510     511     512     513     514
     515     516     517     518     506     507     508     512     514     515
     516     507     508     509     510     511     512     513     514     515
     516     508     509     510     511     512     513     514     509     510
     511     512     513     514     510     511     512     511     512     512
     513     514       0     515     516     517     518     519     520     530
     516     517     518     517     518     519     520     521     522     526
     530     531     532     518     519     520     530     519     520     521
     522     523     524     525     526     527     528     529     530     531
     532     533     534     520     521     522     526     530     531     532
     521     522     523     524     525     526     527     528     529     530
     531     532     522     523     524     525     526     527     528     529
     530     523     524     525     526     527     528     529     530     524
     525     526     525     526     526     527     528     529     530     528
     529     529       0     531     532     533     534     535     536     549
     532     533     534     533     534     535     536     537     538     542
     549     550     551     534     535     536     549     535     536     537
     538     539     540     541     542     543     544     545     549     550
     551     552     553     536     537     538     542     549     550     551
     537     538     539     540     541     542     543     544     545     546
     547     548     549     550     551     538     539     540     541     542
     543     544     545     549     539     540     541     542     543     544
     545     549     540     541     542     541     542     542     543     544
     545     546     547     548     549     544     545     546     547     548
     545     546     547     548     546     547     548     547     548     548
       0     550     551     552     553     554     555     568     551     552
     553     552     553     554     555     556     557     561     568     569
     570     553     554     555     568     554     555     556     557     558
     559     560     561     562     563     564     568     569     570     571
     572     555     556     557     561     568     569     570     556     557
     558     559     560     561     562     563     564     565     566     567
     568     569     570     557     558     559     560     561     562     563
     564     568     558     559     560     561     562     563     564     568
     559     560     561     560     561     561     562     563     564     565
     566     567     568     563     564     565     566     567     564     565
     566     567     565     566     567     566     567     567       0     569
     570     571     572     573     574     583     570     571     572     571
     572     573     574     575     576     577     583     584     585     572
     573     574     583     573     574     575     576     577     578     579
     580     583     584     585     586     587     574     575     576     577
     583     584     585     575     576     577     578     579     580     581
     582     583     584     585     576     577     578     579     580     583
     577     578     579     580     583     578     579     580     581     582
     583     579     580     581     582     580     581     582     581     582
     582       0     584     585     586     587     588     589     600     585
     586     587     586     587     588     589     590     591     592     600
     601     602     587     588     589     600     588     589     590     591
     592     593     594     595     600     601     602     603     604     589
     590     591     592     600     601     602     590     591     592     593
     594     595     596     597     600     601     602     591     592     593
     594     595     600     592     593     594     595     600     593     594
     595     596     597     598     599     600     594     595     596     597
     595     596     597     596     597     598     599     597     598     599
     598     599     599       0     601     602     603     604     605     606
     611     602     603     604     603     604     605     606     607     608
     609     611     612     613     604     605     606     611     605     606
     607     608     609     610     611     612     613     614     615     606
     607     608     609     611     612     613     607     608     609     610
     611     612     613     608     609     610     611     609     610     611
     610     611       0     612     613     614     615     616     617     635
     613     614     615     614     615     616     617     618     619     620
     635     636     637     615     616     617     635     616     617     618
     619     620     621     634     635     636     637     638     639     617
     618     619     620     635     636     637     618     619     620     621
     622     623     625     632     634     635     636     637     619     620
     621     634     635     620     621     634     635     621     622     623
     624     625     626     630     632     633     634     635     622     623
     624     625     626     632     634     623     624     625     634     624
     625     626     627     628     632     634     625     626     634     626
     627     628     629     630     632     633     634     627     628     629
     630     631     632     634     628     629     630     634     629     630
     631     632     633     634     630     631     632     631     632     633
     634     632     633     634     633     634     634       0     636     637
     638     639     640     641     642     637     638     639     638     639
     640     641     642     643     644     639     640     641     642     640
     641     642     643     644     645     646     641     642     643     644
     642     643     644     643     644     645     646     647     648     653
     644     645     646     645     646     647     648     649     650     651
     653     654     655     646     647     648     653     647     648     649
     650     651     652     653     654     655     656     665     648     649
     650     651     653     654     655     649     650     651     652     653
     654     655     650     651     652     653     651     652     653     652
     653       0     654     655     656     657     658     659     662     665
     666     667     655     656     665     656     657     658     659     660
     661     662     663     664     665     666     667     668     669     657
     658     659     660     661     662     663     664     665     666     667
     658     659     660     661     662     665     659     660     661     662
     665     660     661     662     663     664     665     666     667     661
     662     663     664     665     662     663     664     665     663     664
     665     666     667     668     669     664     665     666     667     665
     666     667     666     667     668     669     670     671     667     668
     669     668     669     670     671     672     673     689     669     670
     671     670     671     672     673     674     675     676     689     690
     691     671     672     673     689     672     673     674     675     676
     677     678     679     689     690     691     692     693     673     674
     675     676     689     690     691     674     675     676     677     678
     679     680     681     682     689     690     691     675     676     677
     678     679     689     676     677     678     679     689     677     678
     679     680     681     682     683     684     685     689     678     679
     680     681     682     679     680     681     682     680     681     682
     683     684     685     686     687     688     681     682     683     684
     685     682     683     684     685     683     684     685     686     687
     688     684     685     686     687     688     685     686     687     688
     686     687     688     687     688     688       0     690     691     692
     693     694     695     705     691     692     693     692     693     694
     695     696     697     701     705     706     707     693     694     695
     705     694     695     696     697     698     699     700     701     702
     703     704     705     706     707     708     709     695     696     697
     701     705     706     707     696     697     698     699     700     701
     702     703     704     705     706     707     697     698     699     700
     701     702     703     704     705     698     699     700     701     702
     703     704     705     699     700     701     700     701     701     702
     703     704     705     703     704     704       0     706     707     708
     709     710     711     719     707     708     709     708     709     710
     711     712     713     717     719     720     721     709     710     711
     719     710     711     712     713     714     715     716     717     718
     719     720     721     722     723     711     712     713     717     719
     720     721     712     713     714     715     716     717     718     719
     720     721     713     714     715     716     717     718     719     714
     715     716     717     718     719     715     716     717     716     717
     717     718     719       0     720     721     722     723     724     725
     741     721     722     723     722     723     724     725     726     727
     728     741     742     743     723     724     725     741     724     725
     726     727     728     729     730     731     741     742     743     744
     745     725     726     727     728     741     742     743     726     727
     728     729     730     731     732     733     734     741     742     743
     727     728     729     730     731     741     728     729     730     731
     741     729     730     731     732     733     734     735     736     737
     741     730     731     732     733     734     731     732     733     734
     732     733     734     735     736     737     738     739     740     733
     734     735     736     737     734     735     736     737     735     736
     737     738     739     740     736     737     738     739     740     737
     738     739     740     738     739     740     739     740     740       0
     742     743     744     745     746     747     754     743     744     745
     744     745     746     747     748     749     750     754     755     756
     745     746     747     754     746     747     748     749     750     751
     752     754     755     756     757     758     747     748     749     750
     754     755     756     748     749     750     751     752     753     754
     755     756     749     750     751     752     754     750     751     752
     754     751     752     753     754     752     753     753       0     755
     756     757     758     759     760     761     756     757     758     757
     758     759     760     761     762     763     758     759     760     761
     759     760     761     762     763     764     765     760     761     762
     763     761     762     763     762     763     764     765     766     767
     777     763     764     765     764     765     766     767     768     769
     773     777     778     779     765     766     767     777     766     767
     768     769     770     771     772     773     774     775     776     777
     778     779     780     781     767     768     769     773     777     778
     779     768     769     770     771     772     773     774     775     776
     777     778     779     769     770     771     772     773     774     775
     776     777     770     771     772     773     774     775     776     777
     771     772     773     772     773     773     774     775     776     777
     775     776     776       0     778     779     780     781     782     783
     791     779     780     781     780     781     782     783     784     785
     789     791     792     793     781     782     783     791     782     783
     784     785     786     787     788     789     790     791     792     793
     794     795     783     784     785     789     791     792     793     784
     785     786     787     788     789     790     791     792     793     785
     786     787     788     789     790     791     786     787     788     789
     790     791     787     788     789     788     789     789     790     791
       0     792     793     794     795     796     797     807     793     794
     795     794     795     796     797     798     799     803     807     808
     809     795     796     797     807     796     797     798     799     800
     801     802     803     804     805     806     807     808     809     810
     811     797     798     799     803     807     808     809     798     799
     800     801     802     803     804     805     806     807     808     809
     799     800     801     802     803     804     805     806     807     800
     801     802     803     804     805     806     807     801     802     803
     802     803     803     804     805     806     807     805     806     806
       0     808     809     810     811     812     813     817     809     810
     811     810     811     812     813     814     815     816     817     818
     819     811     812     813     817     812     813     814     815     816
     817     818     819     820     821     813     814     815     816     817
     818     819     814     815     816     817     818     819     815     816
     817     816     817     817     818     819     820     821     822     823
     839     819     820     821     820     821     822     823     824     825
     826     839     840     841     821     822     823     839     822     823
     824     825     826     827     828     829     839     840     841     842
     843     823     824     825     826     839     840     841     824     825
     826     827     828     829     830     831     832     839     840     841
     825     826     827     828     829     839     826     827     828     829
     839     827     828     829     830     831     832     833     834     835
     839     828     829     830     831     832     829     830     831     832
     830     831     832     833     834     835     836     837     838     831
     832     833     834     835     832     833     834     835     833     834
     835     836     837     838     834     835     836     837     838     835
     836     837     838     836     837     838     837     838     838       0
     840     841     842     843     844     845     850     841     842     843
     842     843     844     845     846     847     848     850     851     852
     843     844     845     850     844     845     846     847     848     849
     850     851     852     853     854     845     846     847     848     850
     851     852     846     847     848     849     850     851     852     847
     848     849     850     848     849     850     849     850       0     851
     852     853     854     855     856     869     852     853     854     853
     854     855     856     857     858     862     869     870     871     854
     855     856     869     855     856     857     858     859     860     861
     862     863     864     865     869     870     871     872     873     856
     857     858     862     869     870     871     857     858     859     860
     861     862     863     864     865     866     867     868     869     870
     871     858     859     860     861     862     863     864     865     869
     859     860     861     862     863     864     865     869     860     861
     862     861     862     862     863     864     865     866     867     868
     869     864     865     866     867     868     865     866     867     868
     866     867     868     867     868     868       0     870     871     872
     873     874     875     881     871     872     873     872     873     874
     875     876     877     878     881     882     883     873     874     875
     881     874     875     876     877     878     879     880     881     882
     883     884     885     875     876     877     878     881     882     883
     876     877     878     879     880     881     882     883     877     878
     879     880     881     878     879     880     881     879     880     881
     880       0     882     883     884     885     886     887     900     883
     884     885     884     885     886     887     888     889     890     900
     901     902     885     886     887     900     886     887     888     889
     890     891     892     896     900     901     902     903     904     887
     888     889     890     900     901     902     888     889     890     891
     892     893     894     895     896     897     898     899     900     901
     902     889     890     891     892     896     900     890     891     892
     896     900     891     892     893     894     895     896     897     898
     899     900     892     893     894     895     896     897     898     899
     893     894     895     896     897     898     899     894     895     896
     895     896     896     897     898     899     898     899     899       0
     901     902     903     904     905     906     922     902     903     904
     903     904     905     906     907     908     909     922     923     924
     904     905     906     922     905     906     907     908     909     910
     911     912     922     923     924     925     926     906     907     908
     909     922     923     924     907     908     909     910     911     912
     913     914     915     922     923     924     908     909     910     911
     912     922     909     910     911     912     922     910     911     912
     913     914     915     916     917     918     922     911     912     913
     914     915     912     913     914     915     913     914     915     916
     917     918     919     920     921     914     915     916     917     918
     915     916     917     918     916     917     918     919     920     921
     917     918     919     920     921     918     919     920     921     919
     920     921     920     921     921       0     923     924     925     926
     927     928     934     924     925     926     925     926     927     928
     929     930     931     934     935     936     926     927     928     934
     927     928     929     930     931     932     933     934     935     936
     937     938     928     929     930     931     934     935     936     929
     930     931     932     933     934     935     936     930     931     932
     933     934     931     932     933     934     932     933     934     933
       0     935     936     937     938     939     940     956     936     937
     938     937     938     939     940     941     942     943     956     957
     958     938     939     940     956     939     940     941     942     943
     944     945     946     956     957     958     959     960     940     941
     942     943     956     957     958     941     942     943     944     945
     946     947     948     949     956     957     958     942     943     944
     945     946     956     943     944     945     946     956     944     945
     946     947     948     949     950     951     952     956     945     946
     947     948     949     946     947     948     949     947     948     949
     950     951     952     953     954     955     948     949     950     951
     952     949     950     951     952     950     951     952     953     954
     955     951     952     953     954     955     952     953     954     955
     953     954     955     954     955     955       0     957     958     959
     960     961     962     977     958     959     960     959     960     961
     962     963     964     965     977     978     979     960     961     962
     977     961     962     963     964     965     966     975     977     978
     979     980     981     962     963     964     965     977     978     979
     963     964     965     966     967     968     973     975     976     977
     978     979     964     965     966     975     977     965     966     975
     977     966     967     968     969     970     973     974     975     976
     977     967     968     969     970     971     973     975     976     968
     969     970     975     969     970     971     972     973     974     975
     970     971     973     971     972     973     974     975     976     972
     973     974     975     973     974     975     976     975     976     976
       0     978     979     980     981     982     983     999     979     980
     981     980     981     982     983     984     985     986     999    1000
    1001     981     982     983     999     982     983     984     985     986
     987     988     989     999    1000    1001    1002    1003     983     984
     985     986     999    1000    1001     984     985     986     987     988
     989     990     991     992     999    1000    1001     985     986     987
     988     989     999     986     987     988     989     999     987     988
     989     990     991     992     993     994     995     999     988     989
     990     991     992     989     990     991     992     990     991     992
     993     994     995     996     997     998     991     992     993     994
     995     992     993     994     995     993     994     995     996     997
     998     994     995     996     997     998     995     996     997     998
     996     997     998     997     998     998       0    1000    1001    1002
    1003    1004    1005    1013    1001    1002    1003    1002    1003    1004
    1005    1006    1007    1008    1013    1014    1015    1003    1004    1005
    1013    1004    1005    1006    1007    1008    1009    1010    1013    1014
    1015    1016    1017    1005    1006    1007    1008    1013    1014    1015
    1006    1007    1008    1009    1010    1011    1012    1013    1014    1015
    1007    1008    1009    1010    1013    1008    1009    1010    1013    1009
    1010    1011    1012    1013    1010    1011    1012    1011    1012    1012
       0    1014    1015    1016    1017    1018    1019    1032    1015    1016
    1017    1016    1017    1018    1019    1020    1021    1025    1032    1033
    1034    1017    1018    1019    1032    1018    1019    1020    1021    1022
    1023    1024    1025    1026    1027    1028    1032    1033    1034    1035
    1036    1019    1020    1021    1025    1032    1033    1034    1020    1021
    1022    1023    1024    1025    1026    1027    1028    1029    1030    1031
    1032    1033    1034    1021    1022    1023    1024    1025    1026    1027
    1028    1032    1022    1023    1024    1025    1026    1027    1028    1032
    1023    1024    1025    1024    1025    1025    1026    1027    1028    1029
    1030    1031    1032    1027    1028    1029    1030    1031    1028    1029
    1030    1031    1029    1030    1031    1030    1031    1031       0    1033
    1034    1035    1036    1037    1038    1039    1034    1035    1036    1035
    1036    1037    1038    1039    1040    1041    1036    1037    1038    1039
    1037    1038    1039    1040    1041    1042    1043    1038    1039    1040
    1041    1039    1040    1041    1040    1041    1042    1043    1044    1045
    1049    1041    1042    1043    1042    1043    1044    1045    1046    1047
    1048    1049    1050    1051    1043    1044    1045    1049    1044    1045
    1046    1047    1048    1049    1050    1051    1052    1053    1045    1046
    1047    1048    1049    1050    1051    1046    1047    1048    1049    1050
    1051    1047    1048    1049    1048    1049    1049    1050    1051    1052
    1053    1054    1055    1071    1051    1052    1053    1052    1053    1054
    1055    1056    1057    1058    1071    1072    1073    1053    1054    1055
    1071    1054    1055    1056    1057    1058    1059    1060    1061    1071
    1072    1073    1074    1075    1055    1056    1057    1058    1071    1072
    1073    1056    1057    1058    1059    1060    1061    1062    1063    1064
    1071    1072    1073    1057    1058    1059    1060    1061    1071    1058
    1059    1060    1061    1071    1059    1060    1061    1062    1063    1064
    1065    1066    1067    1071    1060    1061    1062    1063    1064    1061
    1062    1063    1064    1062    1063    1064    1065    1066    1067    1068
    1069    1070    1063    1064    1065    1066    1067    1064    1065    1066
    1067    1065    1066    1067    1068    1069    1070    1066    1067    1068
    1069    1070    1067    1068    1069    1070    1068    1069    1070    1069
    1070    1070       0    1072    1073    1074    1075    1076    1077    1090
    1073    1074    1075    1074    1075    1076    1077    1078    1079    1080
    1090    1091    1092    1075    1076    1077    1090    1076    1077    1078
    1079    1080    1081    1082    1086    1090    1091    1092    1093    1094
    1077    1078    1079    1080    1090    1091    1092    1078    1079    1080
    1081    1082    1083    1084    1085    1086    1087    1088    1089    1090
    1091    1092    1079    1080    1081    1082    1086    1090    1080    1081
    1082    1086    1090    1081    1082    1083    1084    1085    1086    1087
    1088    1089    1090    1082    1083    1084    1085    1086    1087    1088
    1089    1083    1084    1085    1086    1087    1088    1089    1084    1085
    1086    1085    1086    1086    1087    1088    1089    1088    1089    1089
       0    1091    1092    1093    1094    1095    1096    1109    1092    1093
    1094    1093    1094    1095    1096    1097    1098    1102    1109    1110
    1111    1094    1095    1096    1109    1095    1096    1097    1098    1099
    1100    1101    1102    1103    1104    1105    1109    1110    1111    1112
    1113    1096    1097    1098    1102    1109    1110    1111    1097    1098
    1099    1100    1101    1102    1103    1104    1105    1106    1107    1108
    1109    1110    1111    1098    1099    1100    1101    1102    1103    1104
    1105    1109    1099    1100    1101    1102    1103    1104    1105    1109
    1100    1101    1102    1101    1102    1102    1103    1104    1105    1106
    1107    1108    1109    1104    1105    1106    1107    1108    1105    1106
    1107    1108    1106    1107    1108    1107    1108    1108       0    1110
    1111    1112    1113    1114    1115    1126    1111    1112    1113    1112
    1113    1114    1115    1116    1117    1118    1126    1127    1128    1113
    1114    1115    1126    1114    1115    1116    1117    1118    1119    1120
    1121    1126    1127    1128    1129    1130    1115    1116    1117    1118
    1126    1127    1128    1116    1117    1118    1119    1120    1121    1122
    1123    1126    1127    1128    1117    1118    1119    1120    1121    1126
    1118    1119    1120    1121    1126    1119    1120    1121    1122    1123
    1124    1125    1126    1120    1121    1122    1123    1121    1122    1123
    1122    1123    1124    1125    1123    1124    1125    1124    1125    1125
       0    1127    1128    1129    1130    1131    1132    1138    1128    1129
    1130    1129    1130    1131    1132    1133    1134    1135    1138    1139
    1140    1130    1131    1132    1138    1131    1132    1133    1134    1135
    1136    1137    1138    1139    1140    1141    1142    1132    1133    1134
    1135    1138    1139    1140    1133    1134    1135    1136    1137    1138
    1139    1140    1134    1135    1136    1137    1138    1135    1136    1137
    1138    1136    1137    1138    1137       0    1139    1140    1141    1142
    1143    1144    1154    1140    1141    1142    1141    1142    1143    1144
    1145    1146    1150    1154    1155    1156    1142    1143    1144    1154
    1143    1144    1145    1146    1147    1148    1149    1150    1151    1152
    1153    1154    1155    1156    1157    1158    1144    1145    1146    1150
    1154    1155    1156    1145    1146    1147    1148    1149    1150    1151
    1152    1153    1154    1155    1156    1146    1147    1148    1149    1150
    1151    1152    1153    1154    1147    1148    1149    1150    1151    1152
    1153    1154    1148    1149    1150    1149    1150    1150    1151    1152
    1153    1154    1152    1153    1153       0    1155    1156    1157    1158
    1159    1160    1164    1156    1157    1158    1157    1158    1159    1160
    1161    1162    1163    1164    1165    1166    1158    1159    1160    1164
    1159    1160    1161    1162    1163    1164    1165    1166    1167    1168
    1160    1161    1162    1163    1164    1165    1166    1161    1162    1163
    1164    1165    1166    1162    1163    1164    1163    1164    1164    1165
    1166    1167    1168    1169    1170    1178    1166    1167    1168    1167
    1168    1169    1170    1171    1172    1173    1178    1179    1180    1168
    1169    1170    1178    1169    1170    1171    1172    1173    1174    1175
    1178    1179    1180    1181    1182    1170    1171    1172    1173    1178
    1179    1180    1171    1172    1173    1174    1175    1176    1177    1178
    1179    1180    1172    1173    1174    1175    1178    1173    1174    1175
    1178    1174    1175    1176    1177    1178    1175    1176    1177    1176
    1177    1177       0    1179    1180    1181    1182    1183    1184    1192
    1180    1181    1182    1181    1182    1183    1184    1185    1186    1187
    1192    1193    1194    1182    1183    1184    1192    1183    1184    1185
    1186    1187    1188    1189    1192    1193    1194    1195    1196    1184
    1185    1186    1187    1192    1193    1194    1185    1186    1187    1188
    1189    1190    1191    1192    1193    1194    1186    1187    1188    1189
    1192    1187    1188    1189    1192    1188    1189    1190    1191    1192
    1189    1190    1191    1190    1191    1191       0    1193    1194    1195
    1196    1197    1198    1206    1194    1195    1196    1195    1196    1197
    1198    1199    1200    1204    1206    1207    1208    1196    1197    1198
    1206    1197    1198    1199    1200    1201    1202    1203    1204    1205
    1206    1207    1208    1209    1210    1198    1199    1200    1204    1206
    1207    1208    1199    1200    1201    1202    1203    1204    1205    1206
    1207    1208    1200    1201    1202    1203    1204    1205    1206    1201
    1202    1203    1204    1205    1206    1202    1203    1204    1203    1204
    1204    1205    1206       0    1207    1208    1209    1210    1211    1212
    1220    1208    1209    1210    1209    1210    1211    1212    1213    1214
    1215    1220    1221    1222    1210    1211    1212    1220    1211    1212
    1213    1214    1215    1216    1217    1220    1221    1222    1223    1224
    1212    1213    1214    1215    1220    1221    1222    1213    1214    1215
    1216    1217    1218    1219    1220    1221    1222    1214    1215    1216
    1217    1220    1215    1216    1217    1220    1216    1217    1218    1219
    1220    1217    1218    1219    1218    1219    1219       0    1221    1222
    1223    1224    1225    1226    1235    1222    1223    1224    1223    1224
    1225    1226    1227    1228    1229    1235    1236    1237    1224    1225
    1226    1235    1225    1226    1227    1228    1229    1230    1231    1232
    1235    1236    1237    1238    1239    1226    1227    1228    1229    1235
    1236    1237    1227    1228    1229    1230    1231    1232    1233    1234
    1235    1236    1237    1228    1229    1230    1231    1232    1235    1229
    1230    1231    1232    1235    1230    1231    1232    1233    1234    1235
    1231    1232    1233    1234    1232    1233    1234    1233    1234    1234
       0    1236    1237    1238    1239    1240    1241    1250    1237    1238
    1239    1238    1239    1240    1241    1242    1243    1244    1250    1251
    1252    1239    1240    1241    1250    1240    1241    1242    1243    1244
    1245    1246    1247    1250    1251    1252    1253    1254    1241    1242
    1243    1244    1250    1251    1252    1242    1243    1244    1245    1246
    1247    1248    1249    1250    1251    1252    1243    1244    1245    1246
    1247    1250    1244    1245    1246    1247    1250    1245    1246    1247
    1248    1249    1250    1246    1247    1248    1249    1247    1248    1249
    1248    1249    1249       0    1251    1252    1253    1254    1255    1256
    1260    1252    1253    1254    1253    1254    1255    1256    1257    1258
    1259    1260    1261    1262    1254    1255    1256    1260    1255    1256
    1257    1258    1259    1260    1261    1262    1263    1264    1256    1257
    1258    1259    1260    1261    1262    1257    1258    1259    1260    1261
    1262    1258    1259    1260    1259    1260    1260    1261    1262    1263
    1264    1265    1266    1267    1262    1263    1264    1263    1264    1265
    1266    1267    1268    1269    1264    1265    1266    1267    1265    1266
    1267    1268    1269    1270    1271    1266    1267    1268    1269    1267
    1268    1269    1268    1269    1270    1271    1272    1273    1279    1269
    1270    1271    1270    1271    1272    1273    1274    1275    1276    1279
    1280    1281    1271    1272    1273    1279    1272    1273    1274    1275
    1276    1277    1278    1279    1280    1281    1282    1283    1273    1274
    1275    1276    1279    1280    1281    1274    1275    1276    1277    1278
    1279    1280    1281    1275    1276    1277    1278    1279    1276    1277
    1278    1279    1277    1278    1279    1278       0    1280    1281    1282
    1283    1284    1285    1286    1281    1282    1283    1282    1283    1284
    1285    1286    1287    1288    1283    1284    1285    1286    1284    1285
    1286    1287    1288    1289    1290    1285    1286    1287    1288    1286
    1287    1288    1287    1288    1289    1290    1291    1292    1300    1288
    1289    1290    1289    1290    1291    1292    1293    1294    1298    1300
    1301    1302    1290    1291    1292    1300    1291    1292    1293    1294
    1295    1296    1297    1298    1299    1300    1301    1302    1303    1304
    1292    1293    1294    1298    1300    1301    1302    1293    1294    1295
    1296    1297    1298    1299    1300    1301    1302    1294    1295    1296
    1297    1298    1299    1300    1295    1296    1297    1298    1299    1300
    1296    1297    1298    1297    1298    1298    1299    1300       0    1301
    1302    1303    1304    1305    1306    1314    1302    1303    1304    1303
    1304    1305    1306    1307    1308    1312    1314    1315    1316    1304
    1305    1306    1314    1305    1306    1307    1308    1309    1310    1311
    1312    1313    1314    1315    1316    1317    1318    1306    1307    1308
    1312    1314    1315    1316    1307    1308    1309    1310    1311    1312
    1313    1314    1315    1316    1308    1309    1310    1311    1312    1313
    1314    1309    1310    1311    1312    1313    1314    1310    1311    1312
    1311    1312    1312    1313    1314       0    1315    1316    1317    1318
    1319    1320    1328    1316    1317    1318    1317    1318    1319    1320
    1321    1322    1326    1328    1329    1330    1318    1319    1320    1328
    1319    1320    1321    1322    1323    1324    1325    1326    1327    1328
    1329    1330    1331    1332    1320    1321    1322    1326    1328    1329
    1330    1321    1322    1323    1324    1325    1326    1327    1328    1329
    1330    1322    1323    1324    1325    1326    1327    1328    1323    1324
    1325    1326    1327    1328    1324    1325    1326    1325    1326    1326
    1327    1328       0    1329    1330    1331    1332    1333    1334    1338
    1330    1331    1332    1331    1332    1333    1334    1335    1336    1337
    1338    1339    1340    1332    1333    1334    1338    1333    1334    1335
    1336    1337    1338    1339    1340    1341    1342    1334    1335    1336
    1337    1338    1339    1340    1335    1336    1337    1338    1339    1340
    1336    1337    1338    1337    1338    1338    1339    1340    1341    1342
    1343    1344    1352    1340    1341    1342    1341    1342    1343    1344
    1345    1346    1350    1352    1353    1354    1342    1343    1344    1352
    1343    1344    1345    1346    1347    1348    1349    1350    1351    1352
    1353    1354    1355    1356    1344    1345    1346    1350    1352    1353
    1354    1345    1346    1347    1348    1349    1350    1351    1352    1353
    1354    1346    1347    1348    1349    1350    1351    1352    1347    1348
    1349    1350    1351    1352    1348    1349    1350    1349    1350    1350
    1351    1352       0    1353    1354    1355    1356    1357    1358    1368
    1354    1355    1356    1355    1356    1357    1358    1359    1360    1364
    1368    1369    1370    1356    1357    1358    1368    1357    1358    1359
    1360    1361    1362    1363    1364    1365    1366    1367    1368    1369
    1370    1371    1372    1358    1359    1360    1364    1368    1369    1370
    1359    1360    1361    1362    1363    1364    1365    1366    1367    1368
    1369    1370    1360    1361    1362    1363    1364    1365    1366    1367
    1368    1361    1362    1363    1364    1365    1366    1367    1368    1362
    1363    1364    1363    1364    1364    1365    1366    1367    1368    1366
    1367    1367       0    1369    1370    1371    1372    1373    1374    1387
    1370    1371    1372    1371    1372    1373    1374    1375    1376    1377
    1387    1388    1389    1372    1373    1374    1387    1373    1374    1375
    1376    1377    1378    1379    1383    1387    1388    1389    1390    1391
    1374    1375    1376    1377    1387    1388    1389    1375    1376    1377
    1378    1379    1380    1381    1382    1383    1384    1385    1386    1387
    1388    1389    1376    1377    1378    1379    1383    1387    1377    1378
    1379    1383    1387    1378    1379    1380    1381    1382    1383    1384
    1385    1386    1387    1379    1380    1381    1382    1383    1384    1385
    1386    1380    1381    1382    1383    1384    1385    1386    1381    1382
    1383    1382    1383    1383    1384    1385    1386    1385    1386    1386
       0    1388    1389    1390    1391    1392    1393    1397    1389    1390
    1391    1390    1391    1392    1393    1394    1395    1396    1397    1398
    1399    1391    1392    1393    1397    1392    1393    1394    1395    1396
    1397    1398    1399    1400    1401    1393    1394    1395    1396    1397
    1398    1399    1394    1395    1396    1397    1398    1399    1395    1396
    1397    1396    1397    1397    1398    1399    1400    1401    1402    1403
    1421    1399    1400    1401    1400    1401    1402    1403    1404    1405
    1406    1421    1422    1423    1401    1402    1403    1421    1402    1403
    1404    1405    1406    1407    1408    1409    1421    1422    1423    1424
    1425    1403    1404    1405    1406    1421    1422    1423    1404    1405
    1406    1407    1408    1409    1410    1411    1412    1421    1422    1423
    1405    1406    1407    1408    1409    1421    1406    1407    1408    1409
    1421    1407    1408    1409    1410    1411    1412    1413    1414    1421
    1408    1409    1410    1411    1412    1409    1410    1411    1412    1410
    1411    1412    1413    1414    1415    1418    1411    1412    1413    1414
    1412    1413    1414    1413    1414    1415    1416    1417    1418    1419
    1420    1414    1415    1418    1415    1416    1417    1418    1419    1420
    1416    1417    1418    1419    1420    1417    1418    1418    1419    1420
    1420       0    1422    1423    1424    1425    1426    1427    1432    1423
    1424    1425    1424    1425    1426    1427    1428    1429    1430    1432
    1433    1434    1425    1426    1427    1432    1426    1427    1428    1429
    1430    1431    1432    1433    1434    1435    1436    1427    1428    1429
    1430    1432    1433    1434    1428    1429    1430    1431    1432    1433
    1434    1429    1430    1431    1432    1430    1431    1432    1431    1432
       0    1433    1434    1435    1436    1437    1438    1451    1434    1435
    1436    1435    1436    1437    1438    1439    1440    1444    1451    1452
    1453    1436    1437    1438    1451    1437    1438    1439    1440    1441
    1442    1443    1444    1445    1446    1447    1451    1452    1453    1454
    1455    1438    1439    1440    1444    1451    1452    1453    1439    1440
    1441    1442    1443    1444    1445    1446    1447    1448    1449    1450
    1451    1452    1453    1440    1441    1442    1443    1444    1445    1446
    1447    1451    1441    1442    1443    1444    1445    1446    1447    1451
    1442    1443    1444    1443    1444    1444    1445    1446    1447    1448
    1449    1450    1451    1446    1447    1448    1449    1450    1447    1448
    1449    1450    1448    1449    1450    1449    1450    1450       0    1452
    1453    1454    1455    1456    1457    1461    1453    1454    1455    1454
    1455    1456    1457    1458    1459    1460    1461    1462    1463    1455
    1456    1457    1461    1456    1457    1458    1459    1460    1461    1462
    1463    1464    1465    1457    1458    1459    1460    1461    1462    1463
    1458    1459    1460    1461    1462    1463    1459    1460    1461    1460
    1461    1461    1462    1463    1464    1465    1466    1467    1483    1463
    1464    1465    1464    1465    1466    1467    1468    1469    1470    1483
    1484    1485    1465    1466    1467    1483    1466    1467    1468    1469
    1470    1471    1472    1473    1483    1484    1485    1486    1487    1467
    1468    1469    1470    1483    1484    1485    1468    1469    1470    1471
    1472    1473    1474    1475    1476    1483    1484    1485    1469    1470
    1471    1472    1473    1483    1470    1471    1472    1473    1483    1471
    1472    1473    1474    1475    1476    1477    1478    1479    1483    1472
    1473    1474    1475    1476    1473    1474    1475    1476    1474    1475
    1476    1477    1478    1479    1480    1481    1482    1475    1476    1477
    1478    1479    1476    1477    1478    1479    1477    1478    1479    1480
    1481    1482    1478    1479    1480    1481    1482    1479    1480    1481
    1482    1480    1481    1482    1481    1482    1482       0    1484    1485
    1486    1487    1488    1489    1498    1485    1486    1487    1486    1487
    1488    1489    1490    1491    1492    1498    1499    1500    1487    1488
    1489    1498    1488    1489    1490    1491    1492    1493    1494    1495
    1498    1499    1500    1501    1502    1489    1490    1491    1492    1498
    1499    1500    1490    1491    1492    1493    1494    1495    1496    1497
    1498    1499    1500    1491    1492    1493    1494    1495    1498    1492
    1493    1494    1495    1498    1493    1494    1495    1496    1497    1498
    1494    1495    1496    1497    1495    1496    1497    1496    1497    1497
       0    1499    1500    1501    1502    1503    1504    1505    1500    1501
    1502    1501    1502    1503    1504    1505    1506    1507    1502    1503
    1504    1505    1503    1504    1505    1506    1507    1508    1509    1504
    1505    1506    1507    1505    1506    1507    1506    1507    1508    1509
    1510    1511    1525    1507    1508    1509    1508    1509    1510    1511
    1512    1513    1514    1525    1526    1527    1509    1510    1511    1525
    1510    1511    1512    1513    1514    1515    1523    1525    1526    1527
    1528    1529    1511    1512    1513    1514    1525    1526    1527    1512
    1513    1514    1515    1516    1517    1521    1523    1524    1525    1526
    1527    1513    1514    1515    1523    1525    1514    1515    1523    1525
    1515    1516    1517    1518    1519    1521    1522    1523    1524    1525
    1516    1517    1518    1519    1520    1521    1523    1524    1517    1518
    1519    1523    1518    1519    1520    1521    1522    1523    1519    1520
    1521    1520    1521    1522    1523    1524    1521    1522    1523    1522
    1523    1524    1523    1524    1524       0    1526    1527    1528    1529
    1530    1531    1540    1527    1528    1529    1528    1529    1530    1531
    1532    1533    1534    1540    1541    1542    1529    1530    1531    1540
    1530    1531    1532    1533    1534    1535    1536    1537    1540    1541
    1542    1543    1544    1531    1532    1533    1534    1540    1541    1542
    1532    1533    1534    1535    1536    1537    1538    1539    1540    1541
    1542    1533    1534    1535    1536    1537    1540    1534    1535    1536
    1537    1540    1535    1536    1537    1538    1539    1540    1536    1537
    1538    1539    1537    1538    1539    1538    1539    1539       0    1541
    1542    1543    1544    1545    1546    1562    1542    1543    1544    1543
    1544    1545    1546    1547    1548    1549    1562    1563    1564    1544
    1545    1546    1562    1545    1546    1547    1548    1549    1550    1551
    1552    1562    1563    1564    1565    1566    1546    1547    1548    1549
    1562    1563    1564    1547    1548    1549    1550    1551    1552    1553
    1554    1555    1562    1563    1564    1548    1549    1550    1551    1552
    1562    1549    1550    1551    1552    1562    1550    1551    1552    1553
    1554    1555    1556    1557    1558    1562    1551    1552    1553    1554
    1555    1552    1553    1554    1555    1553    1554    1555    1556    1557
    1558    1559    1560    1561    1554    1555    1556    1557    1558    1555
    1556    1557    1558    1556    1557    1558    1559    1560    1561    1557
    1558    1559    1560    1561    1558    1559    1560    1561    1559    1560
    1561    1560    1561    1561       0    1563    1564    1565    1566    1567
    1568    1581    1564    1565    1566    1565    1566    1567    1568    1569
    1570    1574    1581    1582    1583    1566    1567    1568    1581    1567
    1568    1569    1570    1571    1572    1573    1574    1575    1576    1577
    1581    1582    1583    1584    1585    1568    1569    1570    1574    1581
    1582    1583    1569    1570    1571    1572    1573    1574    1575    1576
    1577    1578    1579    1580    1581    1582    1583    1570    1571    1572
    1573    1574    1575    1576    1577    1581    1571    1572    1573    1574
    1575    1576    1577    1581    1572    1573    1574    1573    1574    1574
    1575    1576    1577    1578    1579    1580    1581    1576    1577    1578
    1579    1580    1577    1578    1579    1580    1578    1579    1580    1579
    1580    1580       0    1582    1583    1584    1585    1586    1587    1592
    1583    1584    1585    1584    1585    1586    1587    1588    1589    1590
    1592    1593    1594    1585    1586    1587    1592    1586    1587    1588
    1589    1590    1591    1592    1593    1594    1595    1596    1587    1588
    1589    1590    1592    1593    1594    1588    1589    1590    1591    1592
    1593    1594    1589    1590    1591    1592    1590    1591    1592    1591
    1592       0    1593    1594    1595    1596    1597    1598    1614    1594
    1595    1596    1595    1596    1597    1598    1599    1600    1601    1614
    1615    1616    1596    1597    1598    1614    1597    1598    1599    1600
    1601    1602    1603    1604    1614    1615    1616    1617    1618    1598
    1599    1600    1601    1614    1615    1616    1599    1600    1601    1602
    1603    1604    1605    1606    1607    1614    1615    1616    1600    1601
    1602    1603    1604    1614    1601    1602    1603    1604    1614    1602
    1603    1604    1605    1606    1607    1608    1609    1610    1614    1603
    1604    1605    1606    1607    1604    1605    1606    1607    1605    1606
    1607    1608    1609    1610    1611    1612    1613    1606    1607    1608
    1609    1610    1607    1608    1609    1610    1608    1609    1610    1611
    1612    1613    1609    1610    1611    1612    1613    1610    1611    1612
    1613    1611    1612    1613    1612    1613    1613       0    1615    1616
    1617    1618    1619    1620    1621    1616    1617    1618    1617    1618
    1619    1620    1621    1622    1623    1618    1619    1620    1621    1619
    1620    1621    1622    1623    1624    1625    1620    1621    1622    1623
    1621    1622    1623    1622    1623    1624    1625    1626    1627    1631
    1623    1624    1625    1624    1625    1626    1627    1628    1629    1630
    1631    1632    1633    1625    1626    1627    1631    1626    1627    1628
    1629    1630    1631    1632    1633    1634    1635    1627    1628    1629
    1630    1631    1632    1633    1628    1629    1630    1631    1632    1633
    1629    1630    1631    1630    1631    1631    1632    1633    1634    1635
    1636    1637    1645    1633    1634    1635    1634    1635    1636    1637
    1638    1639    1640    1645    1646    1647    1635    1636    1637    1645
    1636    1637    1638    1639    1640    1641    1642    1645    1646    1647
    1648    1657    1637    1638    1639    1640    1645    1646    1647    1638
    1639    1640    1641    1642    1643    1644    1645    1646    1647    1639
    1640    1641    1642    1645    1640    1641    1642    1645    1641    1642
    1643    1644    1645    1642    1643    1644    1643    1644    1644       0
    1646    1647    1648    1649    1650    1651    1654    1657    1658    1659
    1647    1648    1657    1648    1649    1650    1651    1652    1653    1654
    1655    1656    1657    1658    1659    1660    1661    1649    1650    1651
    1652    1653    1654    1655    1656    1657    1658    1659    1650    1651
    1652    1653    1654    1657    1651    1652    1653    1654    1657    1652
    1653    1654    1655    1656    1657    1658    1659    1653    1654    1655
    1656    1657    1654    1655    1656    1657    1655    1656    1657    1658
    1659    1660    1661    1656    1657    1658    1659    1657    1658    1659
    1658    1659    1660    1661    1662    1663    1659    1660    1661    1660
    1661    1662    1663    1664    1665    1675    1661    1662    1663    1662
    1663    1664    1665    1666    1667    1671    1675    1676    1677    1663
    1664    1665    1675    1664    1665    1666    1667    1668    1669    1670
    1671    1672    1673    1674    1675    1676    1677    1678    1679    1665
    1666    1667    1671    1675    1676    1677    1666    1667    1668    1669
    1670    1671    1672    1673    1674    1675    1676    1677    1667    1668
    1669    1670    1671    1672    1673    1674    1675    1668    1669    1670
    1671    1672    1673    1674    1675    1669    1670    1671    1670    1671
    1671    1672    1673    1674    1675    1673    1674    1674       0    1676
    1677    1678    1679    1680    1681    1690    1677    1678    1679    1678
    1679    1680    1681    1682    1683    1684    1690    1691    1692    1679
    1680    1681    1690    1680    1681    1682    1683    1684    1685    1686
    1687    1690    1691    1692    1693    1694    1681    1682    1683    1684
    1690    1691    1692    1682    1683    1684    1685    1686    1687    1688
    1689    1690    1691    1692    1683    1684    1685    1686    1687    1690
    1684    1685    1686    1687    1690    1685    1686    1687    1688    1689
    1690    1686    1687    1688    1689    1687    1688    1689    1688    1689
    1689       0    1691    1692    1693    1694    1695    1696    1709    1692
    1693    1694    1693    1694    1695    1696    1697    1698    1702    1709
    1710    1711    1694    1695    1696    1709    1695    1696    1697    1698
    1699    1700    1701    1702    1703    1704    1705    1709    1710    1711
    1712    1713    1696    1697    1698    1702    1709    1710    1711    1697
    1698    1699    1700    1701    1702    1703    1704    1705    1706    1707
    1708    1709    1710    1711    1698    1699    1700    1701    1702    1703
    1704    1705    1709    1699    1700    1701    1702    1703    1704    1705
    1709    1700    1701    1702    1701    1702    1702    1703    1704    1705
    1706    1707    1708    1709    1704    1705    1706    1707    1708    1705
    1706    1707    1708    1706    1707    1708    1707    1708    1708       0
    1710    1711    1712    1713    1714    1715    1733    1711    1712    1713
    1712    1713    1714    1715    1716    1717    1718    1733    1734    1735
    1713    1714    1715    1733    1714    1715    1716    1717    1718    1719
    1720    1721    1733    1734    1735    1736    1737    1715    1716    1717
    1718    1733    1734    1735    1716    1717    1718    1719    1720    1721
    1722    1723    1724    1733    1734    1735    1717    1718    1719    1720
    1721    1733    1718    1719    1720    1721    1733    1719    1720    1721
    1722    1723    1724    1725    1726    1733    1720    1721    1722    1723
    1724    1721    1722    1723    1724    1722    1723    1724    1725    1726
    1727    1730    1723    1724    1725    1726    1724    1725    1726    1725
    1726    1727    1728    1729    1730    1731    1732    1726    1727    1730
    1727    1728    1729    1730    1731    1732    1728    1729    1730    1731
    1732    1729    1730    1730    1731    1732    1732       0    1734    1735
    1736    1737    1738    1739    1757    1735    1736    1737    1736    1737
    1738    1739    1740    1741    1742    1757    1758    1759    1737    1738
    1739    1757    1738    1739    1740    1741    1742    1743    1744    1745
    1757    1758    1759    1760    1761    1739    1740    1741    1742    1757
    1758    1759    1740    1741    1742    1743    1744    1745    1746    1747
    1748    1757    1758    1759    1741    1742    1743    1744    1745    1757
    1742    1743    1744    1745    1757    1743    1744    1745    1746    1747
    1748    1749    1750    1757    1744    1745    1746    1747    1748    1745
    1746    1747    1748    1746    1747    1748    1749    1750    1751    1754
    1747    1748    1749    1750    1748    1749    1750    1749    1750    1751
    1752    1753    1754    1755    1756    1750    1751    1754    1751    1752
    1753    1754    1755    1756    1752    1753    1754    1755    1756    1753
    1754    1754    1755    1756    1756       0    1758    1759    1760    1761
    1762    1763    1764    1759    1760    1761    1760    1761    1762    1763
    1764    1765    1766    1761    1762    1763    1764    1762    1763    1764
    1765    1766    1767    1768    1763    1764    1765    1766    1764    1765
    1766    1765    1766    1767    1768    1769    1770    1780    1766    1767
    1768    1767    1768    1769    1770    1771    1772    1776    1780    1781
    1782    1768    1769    1770    1780    1769    1770    1771    1772    1773
    1774    1775    1776    1777    1778    1779    1780    1781    1782    1783
    1784    1770    1771    1772    1776    1780    1781    1782    1771    1772
    1773    1774    1775    1776    1777    1778    1779    1780    1781    1782
    1772    1773    1774    1775    1776    1777    1778    1779    1780    1773
    1774    1775    1776    1777    1778    1779    1780    1774    1775    1776
    1775    1776    1776    1777    1778    1779    1780    1778    1779    1779
       0    1781    1782    1783    1784    1785    1786    1797    1782    1783
    1784    1783    1784    1785    1786    1787    1788    1789    1797    1798
    1799    1784    1785    1786    1797    1785    1786    1787    1788    1789
    1790    1791    1792    1797    1798    1799    1800    1801    1786    1787
    1788    1789    1797    1798    1799    1787    1788    1789    1790    1791
    1792    1793    1797    1798    1799    1788    1789    1790    1791    1792
    1797    1789    1790    1791    1792    1797    1790    1791    1792    1793
    1794    1795    1796    1797    1791    1792    1793    1792    1793    1793
    1794    1795    1796    1794    1795    1796    1795    1796    1796       0
    1798    1799    1800    1801    1802    1803    1816    1799    1800    1801
    1800    1801    1802    1803    1804    1805    1806    1816    1817    1818
    1801    1802    1803    1816    1802    1803    1804    1805    1806    1807
    1808    1812    1816    1817    1818    1819    1820    1803    1804    1805
    1806    1816    1817    1818    1804    1805    1806    1807    1808    1809
    1810    1811    1812    1813    1814    1815    1816    1817    1818    1805
    1806    1807    1808    1812    1816    1806    1807    1808    1812    1816
    1807    1808    1809    1810    1811    1812    1813    1814    1815    1816
    1808    1809    1810    1811    1812    1813    1814    1815    1809    1810
    1811    1812    1813    1814    1815    1810    1811    1812    1811    1812
    1812    1813    1814    1815    1814    1815    1815       0    1817    1818
    1819    1820    1821    1822    1826    1818    1819    1820    1819    1820
    1821    1822    1823    1824    1825    1826    1827    1828    1820    1821
    1822    1826    1821    1822    1823    1824    1825    1826    1827    1828
    1829    1830    1822    1823    1824    1825    1826    1827    1828    1823
    1824    1825    1826    1827    1828    1824    1825    1826    1825    1826
    1826    1827    1828    1829    1830    1831    1832    1842    1828    1829
    1830    1829    1830    1831    1832    1833    1834    1838    1842    1843
    1844    1830    1831    1832    1842    1831    1832    1833    1834    1835
    1836    1837    1838    1839    1840    1841    1842    1843    1844    1845
    1846    1832    1833    1834    1838    1842    1843    1844    1833    1834
    1835    1836    1837    1838    1839    1840    1841    1842    1843    1844
    1834    1835    1836    1837    1838    1839    1840    1841    1842    1835
    1836    1837    1838    1839    1840    1841    1842    1836    1837    1838
    1837    1838    1838    1839    1840    1841    1842    1840    1841    1841
       0    1843    1844    1845    1846    1847    1848    1854    1844    1845
    1846    1845    1846    1847    1848    1849    1850    1851    1854    1855
    1856    1846    1847    1848    1854    1847    1848    1849    1850    1851
    1852    1853    1854    1855    1856    1857    1858    1848    1849    1850
    1851    1854    1855    1856    1849    1850    1851    1852    1853    1854
    1855    1856    1850    1851    1852    1853    1854    1851    1852    1853
    1854    1852    1853    1854    1853       0    1855    1856    1857    1858
    1859    1860    1864    1856    1857    1858    1857    1858    1859    1860
    1861    1862    1863    1864    1865    1866    1858    1859    1860    1864
    1859    1860    1861    1862    1863    1864    1865    1866    1867    1868
    1860    1861    1862    1863    1864    1865    1866    1861    1862    1863
    1864    1865    1866    1862    1863    1864    1863    1864    1864    1865
    1866    1867    1868    1869    1870    1880    1866    1867    1868    1867
    1868    1869    1870    1871    1872    1876    1880    1881    1882    1868
    1869    1870    1880    1869    1870    1871    1872    1873    1874    1875
    1876    1877    1878    1879    1880    1881    1882    1883    1884    1870
    1871    1872    1876    1880    1881    1882    1871    1872    1873    1874
    1875    1876    1877    1878    1879    1880    1881    1882    1872    1873
    1874    1875    1876    1877    1878    1879    1880    1873    1874    1875
    1876    1877    1878    1879    1880    1874    1875    1876    1875    1876
    1876    1877    1878    1879    1880    1878    1879    1879       0    1881
    1882    1883    1884    1885    1886    1899    1882    1883    1884    1883
    1884    1885    1886    1887    1888    1892    1899    1900    1901    1884
    1885    1886    1899    1885    1886    1887    1888    1889    1890    1891
    1892    1893    1894    1895    1899    1900    1901    1902    1903    1886
    1887    1888    1892    1899    1900    1901    1887    1888    1889    1890
    1891    1892    1893    1894    1895    1896    1897    1898    1899    1900
    1901    1888    1889    1890    1891    1892    1893    1894    1895    1899
    1889    1890    1891    1892    1893    1894    1895    1899    1890    1891
    1892    1891    1892    1892    1893    1894    1895    1896    1897    1898
    1899    1894    1895    1896    1897    1898    1895    1896    1897    1898
    1896    1897    1898    1897    1898    1898       0    1900    1901    1902
    1903    1904    1905    1909    1901    1902    1903    1902    1903    1904
    1905    1906    1907    1908    1909    1910    1911    1903    1904    1905
    1909    1904    1905    1906    1907    1908    1909    1910    1911    1912
    1913    1905    1906    1907    1908    1909    1910    1911    1906    1907
    1908    1909    1910    1911    1907    1908    1909    1908    1909    1909
    1910    1911    1912    1913    1914    1915    1924    1911    1912    1913
    1912    1913    1914    1915    1916    1917    1918    1924    1925    1926
    1913    1914    1915    1924    1914    1915    1916    1917    1918    1919
    1920    1921    1924    1925    1926    1927    1928    1915    1916    1917
    1918    1924    1925    1926    1916    1917    1918    1919    1920    1921
    1922    1923    1924    1925    1926    1917    1918    1919    1920    1921
    1924    1918    1919    1920    1921    1924    1919    1920    1921    1922
    1923    1924    1920    1921    1922    1923    1921    1922    1923    1922
    1923    1923       0    1925    1926    1927    1928    1929    1930    1943
    1926    1927    1928    1927    1928    1929    1930    1931    1932    1933
    1943    1944    1945    1928    1929    1930    1943    1929    1930    1931
    1932    1933    1934    1935    1939    1943    1944    1945    1946    1947
    1930    1931    1932    1933    1943    1944    1945    1931    1932    1933
    1934    1935    1936    1937    1938    1939    1940    1941    1942    1943
    1944    1945    1932    1933    1934    1935    1939    1943    1933    1934
    1935    1939    1943    1934    1935    1936    1937    1938    1939    1940
    1941    1942    1943    1935    1936    1937    1938    1939    1940    1941
    1942    1936    1937    1938    1939    1940    1941    1942    1937    1938
    1939    1938    1939    1939    1940    1941    1942    1941    1942    1942
       0    1944    1945    1946    1947    1948    1949    1965    1945    1946
    1947    1946    1947    1948    1949    1950    1951    1952    1965    1966
    1967    1947    1948    1949    1965    1948    1949    1950    1951    1952
    1953    1954    1955    1965    1966    1967    1968    1969    1949    1950
    1951    1952    1965    1966    1967    1950    1951    1952    1953    1954
    1955    1956    1957    1958    1965    1966    1967    1951    1952    1953
    1954    1955    1965    1952    1953    1954    1955    1965    1953    1954
    1955    1956    1957    1958    1959    1960    1961    1965    1954    1955
    1956    1957    1958    1955    1956    1957    1958    1956    1957    1958
    1959    1960    1961    1962    1963    1964    1957    1958    1959    1960
    1961    1958    1959    1960    1961    1959    1960    1961    1962    1963
    1964    1960    1961    1962    1963    1964    1961    1962    1963    1964
    1962    1963    1964    1963    1964    1964       0    1966    1967    1968
    1969    1970    1971    1987    1967    1968    1969    1968    1969    1970
    1971    1972    1973    1974    1987    1988    1989    1969    1970    1971
    1987    1970    1971    1972    1973    1974    1975    1976    1977    1987
    1988    1989    1990    1991    1971    1972    1973    1974    1987    1988
    1989    1972    1973    1974    1975    1976    1977    1978    1979    1980
    1987    1988    1989    1973    1974    1975    1976    1977    1987    1974
    1975    1976    1977    1987    1975    1976    1977    1978    1979    1980
    1981    1982    1983    1987    1976    1977    1978    1979    1980    1977
    1978    1979    1980    1978    1979    1980    1981    1982    1983    1984
    1985    1986    1979    1980    1981    1982    1983    1980    1981    1982
    1983    1981    1982    1983    1984    1985    1986    1982    1983    1984
    1985    1986    1983    1984    1985    1986    1984    1985    1986    1985
    1986    1986       0    1988    1989    1990    1991    1992    1993    2004
    1989    1990    1991    1990    1991    1992    1993    1994    1995    1996
    2004    2005    2006    1991    1992    1993    2004    1992    1993    1994
    1995    1996    1997    1998    1999    2004    2005    2006    2007    2008
    1993    1994    1995    1996    2004    2005    2006    1994    1995    1996
    1997    1998    1999    2000    2001    2004    2005    2006    1995    1996
    1997    1998    1999    2004    1996    1997    1998    1999    2004    1997
    1998    1999    2000    2001    2002    2003    2004    1998    1999    2000
    2001    1999    2000    2001    2000    2001    2002    2003    2001    2002
    2003    2002    2003    2003       0    2005    2006    2007    2008    2009
    2010    2015    2006    2007    2008    2007    2008    2009    2010    2011
    2012    2013    2015    2016    2017    2008    2009    2010    2015    2009
    2010    2011    2012    2013    2014    2015    2016    2017    2018    2019
    2010    2011    2012    2013    2015    2016    2017    2011    2012    2013
    2014    2015    2016    2017    2012    2013    2014    2015    2013    2014
    2015    2014    2015       0    2016    2017    2018    2019    2020    2021
    2037    2017    2018    2019    2018    2019    2020    2021    2022    2023
    2024    2037    2038    2039    2019    2020    2021    2037    2020    2021
    2022    2023    2024    2025    2026    2027    2037    2038    2039    2040
    2049    2021    2022    2023    2024    2037    2038    2039    2022    2023
    2024    2025    2026    2027    2028    2029    2030    2037    2038    2039
    2023    2024    2025    2026    2027    2037    2024    2025    2026    2027
    2037    2025    2026    2027    2028    2029    2030    2031    2032    2033
    2037    2026    2027    2028    2029    2030    2027    2028    2029    2030
    2028    2029    2030    2031    2032    2033    2034    2035    2036    2029
    2030    2031    2032    2033    2030    2031    2032    2033    2031    2032
    2033    2034    2035    2036    2032    2033    2034    2035    2036    2033
    2034    2035    2036    2034    2035    2036    2035    2036    2036       0
    2038    2039    2040    2041    2042    2043    2046    2049    2050    2051
    2039    2040    2049    2040    2041    2042    2043    2044    2045    2046
    2047    2048    2049    2050    2051    2052    2053    2041    2042    2043
    2044    2045    2046    2047    2048    2049    2050    2051    2042    2043
    2044    2045    2046    2049    2043    2044    2045    2046    2049    2044
    2045    2046    2047    2048    2049    2050    2051    2045    2046    2047
    2048    2049    2046    2047    2048    2049    2047    2048    2049    2050
    2051    2052    2053    2048    2049    2050    2051    2049    2050    2051
    2050    2051    2052    2053    2054    2055    2051    2052    2053    2052
    2053    2054    2055    2056    2057    2067    2053    2054    2055    2054
    2055    2056    2057    2058    2059    2063    2067    2068    2069    2055
    2056    2057    2067    2056    2057    2058    2059    2060    2061    2062
    2063    2064    2065    2066    2067    2068    2069    2070    2071    2057
    2058    2059    2063    2067    2068    2069    2058    2059    2060    2061
    2062    2063    2064    2065    2066    2067    2068    2069    2059    2060
    2061    2062    2063    2064    2065    2066    2067    2060    2061    2062
    2063    2064    2065    2066    2067    2061    2062    2063    2062    2063
    2063    2064    2065    2066    2067    2065    2066    2066       0    2068
    2069    2070    2071    2072    2073    2081    2069    2070    2071    2070
    2071    2072    2073    2074    2075    2079    2081    2082    2083    2071
    2072    2073    2081    2072    2073    2074    2075    2076    2077    2078
    2079    2080    2081    2082    2083    2084    2085    2073    2074    2075
    2079    2081    2082    2083    2074    2075    2076    2077    2078    2079
    2080    2081    2082    2083    2075    2076    2077    2078    2079    2080
    2081    2076    2077    2078    2079    2080    2081    2077    2078    2079
    2078    2079    2079    2080    2081       0    2082    2083    2084    2085
    2086    2087    2095    2083    2084    2085    2084    2085    2086    2087
    2088    2089    2093    2095    2096    2097    2085    2086    2087    2095
    2086    2087    2088    2089    2090    2091    2092    2093    2094    2095
    2096    2097    2098    2107    2087    2088    2089    2093    2095    2096
    2097    2088    2089    2090    2091    2092    2093    2094    2095    2096
    2097    2089    2090    2091    2092    2093    2094    2095    2090    2091
    2092    2093    2094    2095    2091    2092    2093    2092    2093    2093
    2094    2095       0    2096    2097    2098    2099    2100    2101    2104
    2107    2108    2109    2097    2098    2107    2098    2099    2100    2101
    2102    2103    2104    2105    2106    2107    2108    2109    2110    2111
    2099    2100    2101    2102    2103    2104    2105    2106    2107    2108
    2109    2100    2101    2102    2103    2104    2107    2101    2102    2103
    2104    2107    2102    2103    2104    2105    2106    2107    2108    2109
    2103    2104    2105    2106    2107    2104    2105    2106    2107    2105
    2106    2107    2108    2109    2110    2111    2106    2107    2108    2109
    2107    2108    2109    2108    2109    2110    2111    2112    2113    2109
    2110    2111    2110    2111    2112    2113    2114    2115    2124    2111
    2112    2113    2112    2113    2114    2115    2116    2117    2118    2124
    2125    2126    2113    2114    2115    2124    2114    2115    2116    2117
    2118    2119    2120    2121    2124    2125    2126    2127    2128    2115
    2116    2117    2118    2124    2125    2126    2116    2117    2118    2119
    2120    2121    2122    2123    2124    2125    2126    2117    2118    2119
    2120    2121    2124    2118    2119    2120    2121    2124    2119    2120
    2121    2122    2123    2124    2120    2121    2122    2123    2121    2122
    2123    2122    2123    2123       0    2125    2126    2127    2128    2129
    2130    2139    2126    2127    2128    2127    2128    2129    2130    2131
    2132    2133    2139    2140    2141    2128    2129    2130    2139    2129
    2130    2131    2132    2133    2134    2135    2136    2139    2140    2141
    2142    2143    2130    2131    2132    2133    2139    2140    2141    2131
    2132    2133    2134    2135    2136    2137    2138    2139    2140    2141
    2132    2133    2134    2135    2136    2139    2133    2134    2135    2136
    2139    2134    2135    2136    2137    2138    2139    2135    2136    2137
    2138    2136    2137    2138    2137    2138    2138       0    2140    2141
    2142    2143    2144    2145    2158    2141    2142    2143    2142    2143
    2144    2145    2146    2147    2151    2158    2159    2160    2143    2144
    2145    2158    2144    2145    2146    2147    2148    2149    2150    2151
    2152    2153    2154    2158    2159    2160    2161    2162    2145    2146
    2147    2151    2158    2159    2160    2146    2147    2148    2149    2150
    2151    2152    2153    2154    2155    2156    2157    2158    2159    2160
    2147    2148    2149    2150    2151    2152    2153    2154    2158    2148
    2149    2150    2151    2152    2153    2154    2158    2149    2150    2151
    2150    2151    2151    2152    2153    2154    2155    2156    2157    2158
    2153    2154    2155    2156    2157    2154    2155    2156    2157    2155
    2156    2157    2156    2157    2157       0    2159    2160    2161    2162
    2163    2164    2168    2160    2161    2162    2161    2162    2163    2164
    2165    2166    2167    2168    2169    2170    2162    2163    2164    2168
    2163    2164    2165    2166    2167    2168    2169    2170    2171    2172
    2164    2165    2166    2167    2168    2169    2170    2165    2166    2167
    2168    2169    2170    2166    2167    2168    2167    2168    2168    2169
    2170    2171    2172    2173    2174    2185    2170    2171    2172    2171
    2172    2173    2174    2175    2176    2177    2185    2186    2187    2172
    2173    2174    2185    2173    2174    2175    2176    2177    2178    2179
    2180    2185    2186    2187    2188    2189    2174    2175    2176    2177
    2185    2186    2187    2175    2176    2177    2178    2179    2180    2181
    2182    2185    2186    2187    2176    2177    2178    2179    2180    2185
    2177    2178    2179    2180    2185    2178    2179    2180    2181    2182
    2183    2184    2185    2179    2180    2181    2182    2180    2181    2182
    2181    2182    2183    2184    2182    2183    2184    2183    2184    2184
       0    2186    2187    2188    2189    2190    2191    2201    2187    2188
    2189    2188    2189    2190    2191    2192    2193    2197    2201    2202
    2203    2189    2190    2191    2201    2190    2191    2192    2193    2194
    2195    2196    2197    2198    2199    2200    2201    2202    2203    2204
    2205    2191    2192    2193    2197    2201    2202    2203    2192    2193
    2194    2195    2196    2197    2198    2199    2200    2201    2202    2203
    2193    2194    2195    2196    2197    2198    2199    2200    2201    2194
    2195    2196    2197    2198    2199    2200    2201    2195    2196    2197
    2196    2197    2197    2198    2199    2200    2201    2199    2200    2200
       0    2202    2203    2204    2205    2206    2207    2211    2203    2204
    2205    2204    2205    2206    2207    2208    2209    2210    2211    2212
    2213    2205    2206    2207    2211    2206    2207    2208    2209    2210
    2211    2212    2213    2214    2215    2207    2208    2209    2210    2211
    2212    2213    2208    2209    2210    2211    2212    2213    2209    2210
    2211    2210    2211    2211    2212    2213    2214    2215    2216    2217
    2225    2213    2214    2215    2214    2215    2216    2217    2218    2219
    2223    2225    2226    2227    2215    2216    2217    2225    2216    2217
    2218    2219    2220    2221    2222    2223    2224    2225    2226    2227
    2228    2229    2217    2218    2219    2223    2225    2226    2227    2218
    2219    2220    2221    2222    2223    2224    2225    2226    2227    2219
    2220    2221    2222    2223    2224    2225    2220    2221    2222    2223
    2224    2225    2221    2222    2223    2222    2223    2223    2224    2225
       0    2226    2227    2228    2229    2230    2231    2244    2227    2228
    2229    2228    2229    2230    2231    2232    2233    2237    2244    2245
    2246    2229    2230    2231    2244    2230    2231    2232    2233    2234
    2235    2236    2237    2238    2239    2240    2244    2245    2246    2247
    2248    2231    2232    2233    2237    2244    2245    2246    2232    2233
    2234    2235    2236    2237    2238    2239    2240    2241    2242    2243
    2244    2245    2246    2233    2234    2235    2236    2237    2238    2239
    2240    2244    2234    2235    2236    2237    2238    2239    2240    2244
    2235    2236    2237    2236    2237    2237    2238    2239    2240    2241
    2242    2243    2244    2239    2240    2241    2242    2243    2240    2241
    2242    2243    2241    2242    2243    2242    2243    2243       0    2245
    2246    2247    2248    2249    2250    2255    2246    2247    2248    2247
    2248    2249    2250    2251    2252    2253    2255    2256    2257    2248
    2249    2250    2255    2249    2250    2251    2252    2253    2254    2255
    2256    2257    2258    2259    2250    2251    2252    2253    2255    2256
    2257    2251    2252    2253    2254    2255    2256    2257    2252    2253
    2254    2255    2253    2254    2255    2254    2255       0    2256    2257
    2258    2259    2260    2261    2265    2257    2258    2259    2258    2259
    2260    2261    2262    2263    2264    2265    2266    2267    2259    2260
    2261    2265    2260    2261    2262    2263    2264    2265    2266    2267
    2268    2269    2261    2262    2263    2264    2265    2266    2267    2262
    2263    2264    2265    2266    2267    2263    2264    2265    2264    2265
    2265    2266    2267    2268    2269    2270    2271    2279    2267    2268
    2269    2268    2269    2270    2271    2272    2273    2274    2279    2280
    2281    2269    2270    2271    2279    2270    2271    2272    2273    2274
    2275    2276    2279    2280    2281    2282    2283    2271    2272    2273
    2274    2279    2280    2281    2272    2273    2274    2275    2276    2277
    2278    2279    2280    2281    2273    2274    2275    2276    2279    2274
    2275    2276    2279    2275    2276    2277    2278    2279    2276    2277
    2278    2277    2278    2278       0    2280    2281    2282    2283    2284
    2285    2286    2281    2282    2283    2282    2283    2284    2285    2286
    2287    2288    2283    2284    2285    2286    2284    2285    2286    2287
    2288    2289    2290    2285    2286    2287    2288    2286    2287    2288
    2287    2288    2289    2290    2291    2292    2298    2288    2289    2290
    2289    2290    2291    2292    2293    2294    2295    2298    2299    2300
    2290    2291    2292    2298    2291    2292    2293    2294    2295    2296
    2297    2298    2299    2300    2301    2302    2292    2293    2294    2295
    2298    2299    2300    2293    2294    2295    2296    2297    2298    2299
    2300    2294    2295    2296    2297    2298    2295    2296    2297    2298
    2296    2297    2298    2297       0    2299    2300    2301    2302    2303
    2304    2320    2300    2301    2302    2301    2302    2303    2304    2305
    2306    2307    2320    2321    2322    2302    2303    2304    2320    2303
    2304    2305    2306    2307    2308    2309    2310    2320    2321    2322
    2323    2324    2304    2305    2306    2307    2320    2321    2322    2305
    2306    2307    2308    2309    2310    2311    2312    2313    2320    2321
    2322    2306    2307    2308    2309    2310    2320    2307    2308    2309
    2310    2320    2308    2309    2310    2311    2312    2313    2314    2315
    2316    2320    2309    2310    2311    2312    2313    2310    2311    2312
    2313    2311    2312    2313    2314    2315    2316    2317    2318    2319
    2312    2313    2314    2315    2316    2313    2314    2315    2316    2314
    2315    2316    2317    2318    2319    2315    2316    2317    2318    2319
    2316    2317    2318    2319    2317    2318    2319    2318    2319    2319
       0    2321    2322    2323    2324    2325    2326    2335    2322    2323
    2324    2323    2324    2325    2326    2327    2328    2329    2335    2336
    2337    2324    2325    2326    2335    2325    2326    2327    2328    2329
    2330    2331    2332    2335    2336    2337    2338    2339    2326    2327
    2328    2329    2335    2336    2337    2327    2328    2329    2330    2331
    2332    2333    2334    2335    2336    2337    2328    2329    2330    2331
    2332    2335    2329    2330    2331    2332    2335    2330    2331    2332
    2333    2334    2335    2331    2332    2333    2334    2332    2333    2334
    2333    2334    2334       0    2336    2337    2338    2339    2340    2341
    2354    2337    2338    2339    2338    2339    2340    2341    2342    2343
    2347    2354    2355    2356    2339    2340    2341    2354    2340    2341
    2342    2343    2344    2345    2346    2347    2348    2349    2350    2354
    2355    2356    2357    2358    2341    2342    2343    2347    2354    2355
    2356    2342    2343    2344    2345    2346    2347    2348    2349    2350
    2351    2352    2353    2354    2355    2356    2343    2344    2345    2346
    2347    2348    2349    2350    2354    2344    2345    2346    2347    2348
    2349    2350    2354    2345    2346    2347    2346    2347    2347    2348
    2349    2350    2351    2352    2353    2354    2349    2350    2351    2352
    2353    2350    2351    2352    2353    2351    2352    2353    2352    2353
    2353       0    2355    2356    2357    2358    2359    2360    2361    2356
    2357    2358    2357    2358    2359    2360    2361    2362    2363    2358
    2359    2360    2361    2359    2360    2361    2362    2363    2364    2365
    2360    2361    2362    2363    2361    2362    2363    2362    2363    2364
    2365    2366    2367    2375    2363    2364    2365    2364    2365    2366
    2367    2368    2369    2370    2375    2376    2377    2365    2366    2367
    2375    2366    2367    2368    2369    2370    2371    2372    2375    2376
    2377    2378    2379    2367    2368    2369    2370    2375    2376    2377
    2368    2369    2370    2371    2372    2373    2374    2375    2376    2377
    2369    2370    2371    2372    2375    2370    2371    2372    2375    2371
    2372    2373    2374    2375    2372    2373    2374    2373    2374    2374
       0    2376    2377    2378    2379    2380    2381    2394    2377    2378
    2379    2378    2379    2380    2381    2382    2383    2387    2394    2395
    2396    2379    2380    2381    2394    2380    2381    2382    2383    2384
    2385    2386    2387    2388    2389    2390    2394    2395    2396    2397
    2398    2381    2382    2383    2387    2394    2395    2396    2382    2383
    2384    2385    2386    2387    2388    2389    2390    2391    2392    2393
    2394    2395    2396    2383    2384    2385    2386    2387    2388    2389
    2390    2394    2384    2385    2386    2387    2388    2389    2390    2394
    2385    2386    2387    2386    2387    2387    2388    2389    2390    2391
    2392    2393    2394    2389    2390    2391    2392    2393    2390    2391
    2392    2393    2391    2392    2393    2392    2393    2393       0    2395
    2396    2397    2398    2399    2400    2413    2396    2397    2398    2397
    2398    2399    2400    2401    2402    2406    2413    2414    2415    2398
    2399    2400    2413    2399    2400    2401    2402    2403    2404    2405
    2406    2407    2408    2409    2413    2414    2415    2416    2417    2400
    2401    2402    2406    2413    2414    2415    2401    2402    2403    2404
    2405    2406    2407    2408    2409    2410    2411    2412    2413    2414
    2415    2402    2403    2404    2405    2406    2407    2408    2409    2413
    2403    2404    2405    2406    2407    2408    2409    2413    2404    2405
    2406    2405    2406    2406    2407    2408    2409    2410    2411    2412
    2413    2408    2409    2410    2411    2412    2409    2410    2411    2412
    2410    2411    2412    2411    2412    2412       0    2414    2415    2416
    2417    2418    2419    2424    2415    2416    2417    2416    2417    2418
    2419    2420    2421    2422    2424    2425    2426    2417    2418    2419
    2424    2418    2419    2420    2421    2422    2423    2424    2425    2426
    2427    2428    2419    2420    2421    2422    2424    2425    2426    2420
    2421    2422    2423    2424    2425    2426    2421    2422    2423    2424
    2422    2423    2424    2423    2424       0    2425    2426    2427    2428
    2429    2430    2436    2426    2427    2428    2427    2428    2429    2430
    2431    2432    2433    2436    2437    2438    2428    2429    2430    2436
    2429    2430    2431    2432    2433    2434    2435    2436    2437    2438
    2439    2440    2430    2431    2432    2433    2436    2437    2438    2431
    2432    2433    2434    2435    2436    2437    2438    2432    2433    2434
    2435    2436    2433    2434    2435    2436    2434    2435    2436    2435
       0    2437    2438    2439    2440    2441    2442    2446    2438    2439
    2440    2439    2440    2441    2442    2443    2444    2445    2446    2447
    2448    2440    2441    2442    2446    2441    2442    2443    2444    2445
    2446    2447    2448    2449    2450    2442    2443    2444    2445    2446
    2447    2448    2443    2444    2445    2446    2447    2448    2444    2445
    2446    2445    2446    2446    2447    2448    2449    2450    2451    2452
    2463    2448    2449    2450    2449    2450    2451    2452    2453    2454
    2455    2463    2464    2465    2450    2451    2452    2463    2451    2452
    2453    2454    2455    2456    2457    2458    2463    2464    2465    2466
    2467    2452    2453    2454    2455    2463    2464    2465    2453    2454
    2455    2456    2457    2458    2459    2463    2464    2465    2454    2455
    2456    2457    2458    2463    2455    2456    2457    2458    2463    2456
    2457    2458    2459    2460    2461    2462    2463    2457    2458    2459
    2458    2459    2459    2460    2461    2462    2460    2461    2462    2461
    2462    2462       0    2464    2465    2466    2467    2468    2469    2485
    2465    2466    2467    2466    2467    2468    2469    2470    2471    2472
    2485    2486    2487    2467    2468    2469    2485    2468    2469    2470
    2471    2472    2473    2474    2475    2485    2486    2487    2488    2489
    2469    2470    2471    2472    2485    2486    2487    2470    2471    2472
    2473    2474    2475    2476    2477    2478    2485    2486    2487    2471
    2472    2473    2474    2475    2485    2472    2473    2474    2475    2485
    2473    2474    2475    2476    2477    2478    2479    2480    2481    2485
    2474    2475    2476    2477    2478    2475    2476    2477    2478    2476
    2477    2478    2479    2480    2481    2482    2483    2484    2477    2478
    2479    2480    2481    2478    2479    2480    2481    2479    2480    2481
    2482    2483    2484    2480    2481    2482    2483    2484    2481    2482
    2483    2484    2482    2483    2484    2483    2484    2484       0    2486
    2487    2488    2489    2490    2491    2507    2487    2488    2489    2488
    2489    2490    2491    2492    2493    2494    2507    2508    2509    2489
    2490    2491    2507    2490    2491    2492    2493    2494    2495    2496
    2497    2507    2508    2509    2510    2511    2491    2492    2493    2494
    2507    2508    2509    2492    2493    2494    2495    2496    2497    2498
    2499    2500    2507    2508    2509    2493    2494    2495    2496    2497
    2507    2494    2495    2496    2497    2507    2495    2496    2497    2498
    2499    2500    2501    2502    2503    2507    2496    2497    2498    2499
    2500    2497    2498    2499    2500    2498    2499    2500    2501    2502
    2503    2504    2505    2506    2499    2500    2501    2502    2503    2500
    2501    2502    2503    2501    2502    2503    2504    2505    2506    2502
    2503    2504    2505    2506    2503    2504    2505    2506    2504    2505
    2506    2505    2506    2506       0    2508    2509    2510    2511    2512
    2513    2523    2509    2510    2511    2510    2511    2512    2513    2514
    2515    2519    2523    2524    2525    2511    2512    2513    2523    2512
    2513    2514    2515    2516    2517    2518    2519    2520    2521    2522
    2523    2524    2525    2526    2527    2513    2514    2515    2519    2523
    2524    2525    2514    2515    2516    2517    2518    2519    2520    2521
    2522    2523    2524    2525    2515    2516    2517    2518    2519    2520
    2521    2522    2523    2516    2517    2518    2519    2520    2521    2522
    2523    2517    2518    2519    2518    2519    2519    2520    2521    2522
    2523    2521    2522    2522       0    2524    2525    2526    2527    2528
    2529    2530    2525    2526    2527    2526    2527    2528    2529    2530
    2531    2532    2527    2528    2529    2530    2528    2529    2530    2531
    2532    2533    2534    2529    2530    2531    2532    2530    2531    2532
    2531    2532    2533    2534    2535    2536    2554    2532    2533    2534
    2533    2534    2535    2536    2537    2538    2539    2554    2555    2556
    2534    2535    2536    2554    2535    2536    2537    2538    2539    2540
    2541    2542    2554    2555    2556    2557    2558    2536    2537    2538
    2539    2554    2555    2556    2537    2538    2539    2540    2541    2542
    2543    2544    2545    2554    2555    2556    2538    2539    2540    2541
    2542    2554    2539    2540    2541    2542    2554    2540    2541    2542
    2543    2544    2545    2546    2547    2554    2541    2542    2543    2544
    2545    2542    2543    2544    2545    2543    2544    2545    2546    2547
    2548    2551    2544    2545    2546    2547    2545    2546    2547    2546
    2547    2548    2549    2550    2551    2552    2553    2547    2548    2551
    2548    2549    2550    2551    2552    2553    2549    2550    2551    2552
    2553    2550    2551    2551    2552    2553    2553       0    2555    2556
    2557    2558    2559    2560    2576    2556    2557    2558    2557    2558
    2559    2560    2561    2562    2563    2576    2577    2578    2558    2559
    2560    2576    2559    2560    2561    2562    2563    2564    2565    2566
    2576    2577    2578    2579    2580    2560    2561    2562    2563    2576
    2577    2578    2561    2562    2563    2564    2565    2566    2567    2568
    2569    2576    2577    2578    2562    2563    2564    2565    2566    2576
    2563    2564    2565    2566    2576    2564    2565    2566    2567    2568
    2569    2570    2571    2572    2576    2565    2566    2567    2568    2569
    2566    2567    2568    2569    2567    2568    2569    2570    2571    2572
    2573    2574    2575    2568    2569    2570    2571    2572    2569    2570
    2571    2572    2570    2571    2572    2573    2574    2575    2571    2572
    2573    2574    2575    2572    2573    2574    2575    2573    2574    2575
    2574    2575    2575       0    2577    2578    2579    2580    2581    2582
    2583    2578    2579    2580    2579    2580    2581    2582    2583    2584
    2585    2580    2581    2582    2583    2581    2582    2583    2584    2585
    2586    2587    2582    2583    2584    2585    2583    2584    2585    2584
    2585    2586    2587    2588    2589    2599    2585    2586    2587    2586
    2587    2588    2589    2590    2591    2595    2599    2600    2601    2587
    2588    2589    2599    2588    2589    2590    2591    2592    2593    2594
    2595    2596    2597    2598    2599    2600    2601    2602    2603    2589
    2590    2591    2595    2599    2600    2601    2590    2591    2592    2593
    2594    2595    2596    2597    2598    2599    2600    2601    2591    2592
    2593    2594    2595    2596    2597    2598    2599    2592    2593    2594
    2595    2596    2597    2598    2599    2593    2594    2595    2594    2595
    2595    2596    2597    2598    2599    2597    2598    2598       0    2600
    2601    2602    2603    2604    2605    2618    2601    2602    2603    2602
    2603    2604    2605    2606    2607    2611    2618    2619    2620    2603
    2604    2605    2618    2604    2605    2606    2607    2608    2609    2610
    2611    2612    2613    2614    2618    2619    2620    2621    2622    2605
    2606    2607    2611    2618    2619    2620    2606    2607    2608    2609
    2610    2611    2612    2613    2614    2615    2616    2617    2618    2619
    2620    2607    2608    2609    2610    2611    2612    2613    2614    2618
    2608    2609    2610    2611    2612    2613    2614    2618    2609    2610
    2611    2610    2611    2611    2612    2613    2614    2615    2616    2617
    2618    2613    2614    2615    2616    2617    2614    2615    2616    2617
    2615    2616    2617    2616    2617    2617       0    2619    2620    2621
    2622    2623    2624    2632    2620    2621    2622    2621    2622    2623
    2624    2625    2626    2630    2632    2633    2634    2622    2623    2624
    2632    2623    2624    2625    2626    2627    2628    2629    2630    2631
    2632    2633    2634    2635    2636    2624    2625    2626    2630    2632
    2633    2634    2625    2626    2627    2628    2629    2630    2631    2632
    2633    2634    2626    2627    2628    2629    2630    2631    2632    2627
    2628    2629    2630    2631    2632    2628    2629    2630    2629    2630
    2630    2631    2632       0    2633    2634    2635    2636    2637    2638
    2648    2634    2635    2636    2635    2636    2637    2638    2639    2640
    2644    2648    2649    2650    2636    2637    2638    2648    2637    2638
    2639    2640    2641    2642    2643    2644    2645    2646    2647    2648
    2649    2650    2651    2652    2638    2639    2640    2644    2648    2649
    2650    2639    2640    2641    2642    2643    2644    2645    2646    2647
    2648    2649    2650    2640    2641    2642    2643    2644    2645    2646
    2647    2648    2641    2642    2643    2644    2645    2646    2647    2648
    2642    2643    2644    2643    2644    2644    2645    2646    2647    2648
    2646    2647    2647       0    2649    2650    2651    2652    2653    2654
    2670    2650    2651    2652    2651    2652    2653    2654    2655    2656
    2657    2670    2671    2672    2652    2653    2654    2670    2653    2654
    2655    2656    2657    2658    2659    2660    2670    2671    2672    2673
    2674    2654    2655    2656    2657    2670    2671    2672    2655    2656
    2657    2658    2659    2660    2661    2662    2663    2670    2671    2672
    2656    2657    2658    2659    2660    2670    2657    2658    2659    2660
    2670    2658    2659    2660    2661    2662    2663    2664    2665    2666
    2670    2659    2660    2661    2662    2663    2660    2661    2662    2663
    2661    2662    2663    2664    2665    2666    2667    2668    2669    2662
    2663    2664    2665    2666    2663    2664    2665    2666    2664    2665
    2666    2667    2668    2669    2665    2666    2667    2668    2669    2666
    2667    2668    2669    2667    2668    2669    2668    2669    2669       0
    2671    2672    2673    2674    2675    2676    2682    2672    2673    2674
    2673    2674    2675    2676    2677    2678    2679    2682    2683    2684
    2674    2675    2676    2682    2675    2676    2677    2678    2679    2680
    2681    2682    2683    2684    2685    2686    2676    2677    2678    2679
    2682    2683    2684    2677    2678    2679    2680    2681    2682    2683
    2684    2678    2679    2680    2681    2682    2679    2680    2681    2682
    2680    2681    2682    2681       0    2683    2684    2685    2686    2687
    2688    2689    2684    2685    2686    2685    2686    2687    2688    2689
    2690    2691    2686    2687    2688    2689    2687    2688    2689    2690
    2691    2692    2693    2688    2689    2690    2691    2689    2690    2691
    2690    2691    2692    2693    2694    2695    2711    2691    2692    2693
    2692    2693    2694    2695    2696    2697    2698    2711    2712    2713
    2693    2694    2695    2711    2694    2695    2696    2697    2698    2699
    2700    2701    2711    2712    2713    2714    2715    2695    2696    2697
    2698    2711    2712    2713    2696    2697    2698    2699    2700    2701
    2702    2703    2704    2711    2712    2713    2697    2698    2699    2700
    2701    2711    2698    2699    2700    2701    2711    2699    2700    2701
    2702    2703    2704    2705    2706    2707    2711    2700    2701    2702
    2703    2704    2701    2702    2703    2704    2702    2703    2704    2705
    2706    2707    2708    2709    2710    2703    2704    2705    2706    2707
    2704    2705    2706    2707    2705    2706    2707    2708    2709    2710
    2706    2707    2708    2709    2710    2707    2708    2709    2710    2708
    2709    2710    2709    2710    2710       0    2712    2713    2714    2715
    2716    2717    2725    2713    2714    2715    2714    2715    2716    2717
    2718    2719    2723    2725    2726    2727    2715    2716    2717    2725
    2716    2717    2718    2719    2720    2721    2722    2723    2724    2725
    2726    2727    2728    2729    2717    2718    2719    2723    2725    2726
    2727    2718    2719    2720    2721    2722    2723    2724    2725    2726
    2727    2719    2720    2721    2722    2723    2724    2725    2720    2721
    2722    2723    2724    2725    2721    2722    2723    2722    2723    2723
    2724    2725       0    2726    2727    2728    2729    2730    2731    2744
    2727    2728    2729    2728    2729    2730    2731    2732    2733    2734
    2744    2745    2746    2729    2730    2731    2744    2730    2731    2732
    2733    2734    2735    2736    2740    2744    2745    2746    2747    2748
    2731    2732    2733    2734    2744    2745    2746    2732    2733    2734
    2735    2736    2737    2738    2739    2740    2741    2742    2743    2744
    2745    2746    2733    2734    2735    2736    2740    2744    2734    2735
    2736    2740    2744    2735    2736    2737    2738    2739    2740    2741
    2742    2743    2744    2736    2737    2738    2739    2740    2741    2742
    2743    2737    2738    2739    2740    2741    2742    2743    2738    2739
    2740    2739    2740    2740    2741    2742    2743    2742    2743    2743
       0    2745    2746    2747    2748    2749    2750    2758    2746    2747
    2748    2747    2748    2749    2750    2751    2752    2753    2758    2759
    2760    2748    2749    2750    2758    2749    2750    2751    2752    2753
    2754    2755    2758    2759    2760    2761    2762    2750    2751    2752
    2753    2758    2759    2760    2751    2752    2753    2754    2755    2756
    2757    2758    2759    2760    2752    2753    2754    2755    2758    2753
    2754    2755    2758    2754    2755    2756    2757    2758    2755    2756
    2757    2756    2757    2757       0    2759    2760    2761    2762    2763
    2764    2770    2760    2761    2762    2761    2762    2763    2764    2765
    2766    2767    2770    2771    2772    2762    2763    2764    2770    2763
    2764    2765    2766    2767    2768    2769    2770    2771    2772    2773
    2774    2764    2765    2766    2767    2770    2771    2772    2765    2766
    2767    2768    2769    2770    2771    2772    2766    2767    2768    2769
    2770    2767    2768    2769    2770    2768    2769    2770    2769       0
    2771    2772    2773    2774    2775    2776    2785    2772    2773    2774
    2773    2774    2775    2776    2777    2778    2779    2785    2786    2787
    2774    2775    2776    2785    2775    2776    2777    2778    2779    2780
    2781    2782    2785    2786    2787    2788    2789    2776    2777    2778
    2779    2785    2786    2787    2777    2778    2779    2780    2781    2782
    2783    2784    2785    2786    2787    2778    2779    2780    2781    2782
    2785    2779    2780    2781    2782    2785    2780    2781    2782    2783
    2784    2785    2781    2782    2783    2784    2782    2783    2784    2783
    2784    2784       0    2786    2787    2788    2789    2790    2791    2804
    2787    2788    2789    2788    2789    2790    2791    2792    2793    2794
    2804    2805    2806    2789    2790    2791    2804    2790    2791    2792
    2793    2794    2795    2796    2800    2804    2805    2806    2807    2808
    2791    2792    2793    2794    2804    2805    2806    2792    2793    2794
    2795    2796    2797    2798    2799    2800    2801    2802    2803    2804
    2805    2806    2793    2794    2795    2796    2800    2804    2794    2795
    2796    2800    2804    2795    2796    2797    2798    2799    2800    2801
    2802    2803    2804    2796    2797    2798    2799    2800    2801    2802
    2803    2797    2798    2799    2800    2801    2802    2803    2798    2799
    2800    2799    2800    2800    2801    2802    2803    2802    2803    2803
       0    2805    2806    2807    2808    2809    2810    2819    2806    2807
    2808    2807    2808    2809    2810    2811    2812    2813    2819    2820
    2821    2808    2809    2810    2819    2809    2810    2811    2812    2813
    2814    2815    2816    2819    2820    2821    2822    2823    2810    2811
    2812    2813    2819    2820    2821    2811    2812    2813    2814    2815
    2816    2817    2818    2819    2820    2821    2812    2813    2814    2815
    2816    2819    2813    2814    2815    2816    2819    2814    2815    2816
    2817    2818    2819    2815    2816    2817    2818    2816    2817    2818
    2817    2818    2818       0    2820    2821    2822    2823    2824    2825
    2838    2821    2822    2823    2822    2823    2824    2825    2826    2827
    2831    2838    2839    2840    2823    2824    2825    2838    2824    2825
    2826    2827    2828    2829    2830    2831    2832    2833    2834    2838
    2839    2840    2841    2842    2825    2826    2827    2831    2838    2839
    2840    2826    2827    2828    2829    2830    2831    2832    2833    2834
    2835    2836    2837    2838    2839    2840    2827    2828    2829    2830
    2831    2832    2833    2834    2838    2828    2829    2830    2831    2832
    2833    2834    2838    2829    2830    2831    2830    2831    2831    2832
    2833    2834    2835    2836    2837    2838    2833    2834    2835    2836
    2837    2834    2835    2836    2837    2835    2836    2837    2836    2837
    2837       0    2839    2840    2841    2842    2843    2844    2857    2840
    2841    2842    2841    2842    2843    2844    2845    2846    2850    2857
    2858    2859    2842    2843    2844    2857    2843    2844    2845    2846
    2847    2848    2849    2850    2851    2852    2853    2857    2858    2859
    2860    2861    2844    2845    2846    2850    2857    2858    2859    2845
    2846    2847    2848    2849    2850    2851    2852    2853    2854    2855
    2856    2857    2858    2859    2846    2847    2848    2849    2850    2851
    2852    2853    2857    2847    2848    2849    2850    2851    2852    2853
    2857    2848    2849    2850    2849    2850    2850    2851    2852    2853
    2854    2855    2856    2857    2852    2853    2854    2855    2856    2853
    2854    2855    2856    2854    2855    2856    2855    2856    2856       0
    2858    2859    2860    2861    2862    2863    2872    2859    2860    2861
    2860    2861    2862    2863    2864    2865    2866    2872    2873    2874
    2861    2862    2863    2872    2862    2863    2864    2865    2866    2867
    2868    2869    2872    2873    2874    2875    2876    2863    2864    2865
    2866    2872    2873    2874    2864    2865    2866    2867    2868    2869
    2870    2871    2872    2873    2874    2865    2866    2867    2868    2869
    2872    2866    2867    2868    2869    2872    2867    2868    2869    2870
    2871    2872    2868    2869    2870    2871    2869    2870    2871    2870
    2871    2871       0    2873    2874    2875    2876    2877    2878    2879
    2874    2875    2876    2875    2876    2877    2878    2879    2880    2881
    2876    2877    2878    2879    2877    2878    2879    2880    2881    2882
    2883    2878    2879    2880    2881    2879    2880    2881    2880    2881
    2882    2883    2884    2885    2896    2881    2882    2883    2882    2883
    2884    2885    2886    2887    2888    2896    2897    2898    2883    2884
    2885    2896    2884    2885    2886    2887    2888    2889    2890    2891
    2896    2897    2898    2899    2900    2885    2886    2887    2888    2896
    2897    2898    2886    2887    2888    2889    2890    2891    2892    2896
    2897    2898    2887    2888    2889    2890    2891    2896    2888    2889
    2890    2891    2896    2889    2890    2891    2892    2893    2894    2895
    2896    2890    2891    2892    2891    2892    2892    2893    2894    2895
    2893    2894    2895    2894    2895    2895       0    2897    2898    2899
    2900    2901    2902    2918    2898    2899    2900    2899    2900    2901
    2902    2903    2904    2905    2918    2919    2920    2900    2901    2902
    2918    2901    2902    2903    2904    2905    2906    2907    2908    2918
    2919    2920    2921    2922    2902    2903    2904    2905    2918    2919
    2920    2903    2904    2905    2906    2907    2908    2909    2910    2911
    2918    2919    2920    2904    2905    2906    2907    2908    2918    2905
    2906    2907    2908    2918    2906    2907    2908    2909    2910    2911
    2912    2913    2914    2918    2907    2908    2909    2910    2911    2908
    2909    2910    2911    2909    2910    2911    2912    2913    2914    2915
    2916    2917    2910    2911    2912    2913    2914    2911    2912    2913
    2914    2912    2913    2914    2915    2916    2917    2913    2914    2915
    2916    2917    2914    2915    2916    2917    2915    2916    2917    2916
    2917    2917       0    2919    2920    2921    2922    2923    2924    2938
    2920    2921    2922    2921    2922    2923    2924    2925    2926    2927
    2938    2939    2940    2922    2923    2924    2938    2923    2924    2925
    2926    2927    2928    2936    2938    2939    2940    2941    2942    2924
    2925    2926    2927    2938    2939    2940    2925    2926    2927    2928
    2929    2930    2934    2936    2937    2938    2939    2940    2926    2927
    2928    2936    2938    2927    2928    2936    2938    2928    2929    2930
    2931    2932    2934    2935    2936    2937    2938    2929    2930    2931
    2932    2933    2934    2936    2937    2930    2931    2932    2936    2931
    2932    2933    2934    2935    2936    2932    2933    2934    2933    2934
    2935    2936    2937    2934    2935    2936    2935    2936    2937    2936
    2937    2937       0    2939    2940    2941    2942    2943    2944    2950
    2940    2941    2942    2941    2942    2943    2944    2945    2946    2947
    2950    2951    2952    2942    2943    2944    2950    2943    2944    2945
    2946    2947    2948    2949    2950    2951    2952    2953    2954    2944
    2945    2946    2947    2950    2951    2952    2945    2946    2947    2948
    2949    2950    2951    2952    2946    2947    2948    2949    2950    2947
    2948    2949    2950    2948    2949    2950    2949       0    2951    2952
    2953    2954    2955    2956    2974    2952    2953    2954    2953    2954
    2955    2956    2957    2958    2959    2974    2975    2976    2954    2955
    2956    2974    2955    2956    2957    2958    2959    2960    2961    2962
    2974    2975    2976    2977    2978    2956    2957    2958    2959    2974
    2975    2976    2957    2958    2959    2960    2961    2962    2963    2964
    2965    2974    2975    2976    2958    2959    2960    2961    2962    2974
    2959    2960    2961    2962    2974    2960    2961    2962    2963    2964
    2965    2966    2967    2974    2961    2962    2963    2964    2965    2962
    2963    2964    2965    2963    2964    2965    2966    2967    2968    2971
    2964    2965    2966    2967    2965    2966    2967    2966    2967    2968
    2969    2970    2971    2972    2973    2967    2968    2971    2968    2969
    2970    2971    2972    2973    2969    2970    2971    2972    2973    2970
    2971    2971    2972    2973    2973       0    2975    2976    2977    2978
    2979    2980    2981    2976    2977    2978    2977    2978    2979    2980
    2981    2982    2983    2978    2979    2980    2981    2979    2980    2981
    2982    2983    2984    2985    2980    2981    2982    2983    2981    2982
    2983    2982    2983    2984    2985    2986    2987    3002    2983    2984
    2985    2984    2985    2986    2987    2988    2989    2990    3002    3003
    3004    2985    2986    2987    3002    2986    2987    2988    2989    2990
    2991    3000    3002    3003    3004    3005    3006    2987    2988    2989
    2990    3002    3003    3004    2988    2989    2990    2991    2992    2993
    2998    3000    3001    3002    3003    3004    2989    2990    2991    3000
    3002    2990    2991    3000    3002    2991    2992    2993    2994    2995
    2998    2999    3000    3001    3002    2992    2993    2994    2995    2996
    2998    3000    3001    2993    2994    2995    3000    2994    2995    2996
    2997    2998    2999    3000    2995    2996    2998    2996    2997    2998
    2999    3000    3001    2997    2998    2999    3000    2998    2999    3000
    3001    3000    3001    3001       0    3003    3004    3005    3006    3007
    3008    3021    3004    3005    3006    3005    3006    3007    3008    3009
    3010    3014    3021    3022    3023    3006    3007    3008    3021    3007
    3008    3009    3010    3011    3012    3013    3014    3015    3016    3017
    3021    3022    3023    3024    3025    3008    3009    3010    3014    3021
    3022    3023    3009    3010    3011    3012    3013    3014    3015    3016
    3017    3018    3019    3020    3021    3022    3023    3010    3011    3012
    3013    3014    3015    3016    3017    3021    3011    3012    3013    3014
    3015    3016    3017    3021    3012    3013    3014    3013    3014    3014
    3015    3016    3017    3018    3019    3020    3021    3016    3017    3018
    3019    3020    3017    3018    3019    3020    3018    3019    3020    3019
    3020    3020       0    3022    3023    3024    3025    3026    3027    3032
    3023    3024    3025    3024    3025    3026    3027    3028    3029    3030
    3032    3033    3034    3025    3026    3027    3032    3026    3027    3028
    3029    3030    3031    3032    3033    3034    3035    3044    3027    3028
    3029    3030    3032    3033    3034    3028    3029    3030    3031    3032
    3033    3034    3029    3030    3031    3032    3030    3031    3032    3031
    3032       0    3033    3034    3035    3036    3037    3038    3041    3044
    3045    3046    3034    3035    3044    3035    3036    3037    3038    3039
    3040    3041    3042    3043    3044    3045    3046    3047    3048    3036
    3037    3038    3039    3040    3041    3042    3043    3044    3045    3046
    3037    3038    3039    3040    3041    3044    3038    3039    3040    3041
    3044    3039    3040    3041    3042    3043    3044    3045    3046    3040
    3041    3042    3043    3044    3041    3042    3043    3044    3042    3043
    3044    3045    3046    3047    3048    3043    3044    3045    3046    3044
    3045    3046    3045    3046    3047    3048    3049    3050    3046    3047
    3048    3047    3048    3049    3050    3051    3052    3067    3048    3049
    3050    3049    3050    3051    3052    3053    3054    3055    3067    3068
    3069    3050    3051    3052    3067    3051    3052    3053    3054    3055
    3056    3065    3067    3068    3069    3070    3071    3052    3053    3054
    3055    3067    3068    3069    3053    3054    3055    3056    3057    3058
    3063    3065    3066    3067    3068    3069    3054    3055    3056    3065
    3067    3055    3056    3065    3067    3056    3057    3058    3059    3060
    3063    3064    3065    3066    3067    3057    3058    3059    3060    3061
    3063    3065    3066    3058    3059    3060    3065    3059    3060    3061
    3062    3063    3064    3065    3060    3061    3063    3061    3062    3063
    3064    3065    3066    3062    3063    3064    3065    3063    3064    3065
    3066    3065    3066    3066       0    3068    3069    3070    3071    3072
    3073    3087    3069    3070    3071    3070    3071    3072    3073    3074
    3075    3076    3087    3088    3089    3071    3072    3073    3087    3072
    3073    3074    3075    3076    3077    3085    3087    3088    3089    3090
    3091    3073    3074    3075    3076    3087    3088    3089    3074    3075
    3076    3077    3078    3079    3083    3085    3086    3087    3088    3089
    3075    3076    3077    3085    3087    3076    3077    3085    3087    3077
    3078    3079    3080    3081    3083    3084    3085    3086    3087    3078
    3079    3080    3081    3082    3083    3085    3086    3079    3080    3081
    3085    3080    3081    3082    3083    3084    3085    3081    3082    3083
    3082    3083    3084    3085    3086    3083    3084    3085    3084    3085
    3086    3085    3086    3086       0    3088    3089    3090    3091    3092
    3093    3106    3089    3090    3091    3090    3091    3092    3093    3094
    3095    3099    3106    3107    3108    3091    3092    3093    3106    3092
    3093    3094    3095    3096    3097    3098    3099    3100    3101    3102
    3106    3107    3108    3109    3110    3093    3094    3095    3099    3106
    3107    3108    3094    3095    3096    3097    3098    3099    3100    3101
    3102    3103    3104    3105    3106    3107    3108    3095    3096    3097
    3098    3099    3100    3101    3102    3106    3096    3097    3098    3099
    3100    3101    3102    3106    3097    3098    3099    3098    3099    3099
    3100    3101    3102    3103    3104    3105    3106    3101    3102    3103
    3104    3105    3102    3103    3104    3105    3103    3104    3105    3104
    3105    3105       0    3107    3108    3109    3110    3111    3112    3120
    3108    3109    3110    3109    3110    3111    3112    3113    3114    3115
    3120    3121    3122    3110    3111    3112    3120    3111    3112    3113
    3114    3115    3116    3117    3120    3121    3122    3123    3124    3112
    3113    3114    3115    3120    3121    3122    3113    3114    3115    3116
    3117    3118    3119    3120    3121    3122    3114    3115    3116    3117
    3120    3115    3116    3117    3120    3116    3117    3118    3119    3120
    3117    3118    3119    3118    3119    3119       0    3121    3122    3123
    3124    3125    3126    3134    3122    3123    3124    3123    3124    3125
    3126    3127    3128    3132    3134    3135    3136    3124    3125    3126
    3134    3125    3126    3127    3128    3129    3130    3131    3132    3133
    3134    3135    3136    3137    3138    3126    3127    3128    3132    3134
    3135    3136    3127    3128    3129    3130    3131    3132    3133    3134
    3135    3136    3128    3129    3130    3131    3132    3133    3134    3129
    3130    3131    3132    3133    3134    3130    3131    3132    3131    3132
    3132    3133    3134       0    3135    3136    3137    3138    3139    3140
    3145    3136    3137    3138    3137    3138    3139    3140    3141    3142
    3143    3145    3146    3147    3138    3139    3140    3145    3139    3140
    3141    3142    3143    3144    3145    3146    3147    3148    3149    3140
    3141    3142    3143    3145    3146    3147    3141    3142    3143    3144
    3145    3146    3147    3142    3143    3144    3145    3143    3144    3145
    3144    3145       0    3146    3147    3148    3149    3150    3151    3167
    3147    3148    3149    3148    3149    3150    3151    3152    3153    3154
    3167    3168    3169    3149    3150    3151    3167    3150    3151    3152
    3153    3154    3155    3156    3157    3167    3168    3169    3170    3171
    3151    3152    3153    3154    3167    3168    3169    3152    3153    3154
    3155    3156    3157    3158    3159    3160    3167    3168    3169    3153
    3154    3155    3156    3157    3167    3154    3155    3156    3157    3167
    3155    3156    3157    3158    3159    3160    3161    3162    3163    3167
    3156    3157    3158    3159    3160    3157    3158    3159    3160    3158
    3159    3160    3161    3162    3163    3164    3165    3166    3159    3160
    3161    3162    3163    3160    3161    3162    3163    3161    3162    3163
    3164    3165    3166    3162    3163    3164    3165    3166    3163    3164
    3165    3166    3164    3165    3166    3165    3166    3166       0    3168
    3169    3170    3171    3172    3173    3174    3169    3170    3171    3170
    3171    3172    3173    3174    3175    3176    3171    3172    3173    3174
    3172    3173    3174    3175    3176    3177    3178    3173    3174    3175
    3176    3174    3175    3176    3175    3176    3177    3178    3179    3180
    3191    3176    3177    3178    3177    3178    3179    3180    3181    3182
    3183    3191    3192    3193    3178    3179    3180    3191    3179    3180
    3181    3182    3183    3184    3185    3186    3191    3192    3193    3194
    3195    3180    3181    3182    3183    3191    3192    3193    3181    3182
    3183    3184    3185    3186    3187    3188    3191    3192    3193    3182
    3183    3184    3185    3186    3191    3183    3184    3185    3186    3191
    3184    3185    3186    3187    3188    3189    3190    3191    3185    3186
    3187    3188    3186    3187    3188    3187    3188    3189    3190    3188
    3189    3190    3189    3190    3190       0    3192    3193    3194    3195
    3196    3197    3213    3193    3194    3195    3194    3195    3196    3197
    3198    3199    3200    3213    3214    3215    3195    3196    3197    3213
    3196    3197    3198    3199    3200    3201    3202    3203    3213    3214
    3215    3216    3217    3197    3198    3199    3200    3213    3214    3215
    3198    3199    3200    3201    3202    3203    3204    3205    3206    3213
    3214    3215    3199    3200    3201    3202    3203    3213    3200    3201
    3202    3203    3213    3201    3202    3203    3204    3205    3206    3207
    3208    3209    3213    3202    3203    3204    3205    3206    3203    3204
    3205    3206    3204    3205    3206    3207    3208    3209    3210    3211
    3212    3205    3206    3207    3208    3209    3206    3207    3208    3209
    3207    3208    3209    3210    3211    3212    3208    3209    3210    3211
    3212    3209    3210    3211    3212    3210    3211    3212    3211    3212
    3212       0    3214    3215    3216    3217    3218    3219    3224    3215
    3216    3217    3216    3217    3218    3219    3220    3221    3222    3224
    3225    3226    3217    3218    3219    3224    3218    3219    3220    3221
    3222    3223    3224    3225    3226    3227    3228    3219    3220    3221
    3222    3224    3225    3226    3220    3221    3222    3223    3224    3225
    3226    3221    3222    3223    3224    3222    3223    3224    3223    3224
       0    3225    3226    3227    3228    3229    3230    3239    3226    3227
    3228    3227    3228    3229    3230    3231    3232    3233    3239    3240
    3241    3228    3229    3230    3239    3229    3230    3231    3232    3233
    3234    3235    3236    3239    3240    3241    3242    3243    3230    3231
    3232    3233    3239    3240    3241    3231    3232    3233    3234    3235
    3236    3237    3238    3239    3240    3241    3232    3233    3234    3235
    3236    3239    3233    3234    3235    3236    3239    3234    3235    3236
    3237    3238    3239    3235    3236    3237    3238    3236    3237    3238
    3237    3238    3238       0    3240    3241    3242    3243    3244    3245
    3259    3241    3242    3243    3242    3243    3244    3245    3246    3247
    3248    3259    3260    3261    3243    3244    3245    3259    3244    3245
    3246    3247    3248    3249    3257    3259    3260    3261    3262    3263
    3245    3246    3247    3248    3259    3260    3261    3246    3247    3248
    3249    3250    3251    3255    3257    3258    3259    3260    3261    3247
    3248    3249    3257    3259    3248    3249    3257    3259    3249    3250
    3251    3252    3253    3255    3256    3257    3258    3259    3250    3251
    3252    3253    3254    3255    3257    3258    3251    3252    3253    3257
    3252    3253    3254    3255    3256    3257    3253    3254    3255    3254
    3255    3256    3257    3258    3255    3256    3257    3256    3257    3258
    3257    3258    3258       0    3260    3261    3262    3263    3264    3265
    3276    3261    3262    3263    3262    3263    3264    3265    3266    3267
    3268    3276    3277    3278    3263    3264    3265    3276    3264    3265
    3266    3267    3268    3269    3270    3271    3276    3277    3278    3279
    3280    3265    3266    3267    3268    3276    3277    3278    3266    3267
    3268    3269    3270    3271    3272    3273    3276    3277    3278    3267
    3268    3269    3270    3271    3276    3268    3269    3270    3271    3276
    3269    3270    3271    3272    3273    3274    3275    3276    3270    3271
    3272    3273    3271    3272    3273    3272    3273    3274    3275    3273
    3274    3275    3274    3275    3275       0    3277    3278    3279    3280
    3281    3282    3288    3278    3279    3280    3279    3280    3281    3282
    3283    3284    3285    3288    3289    3290    3280    3281    3282    3288
    3281    3282    3283    3284    3285    3286    3287    3288    3289    3290
    3291    3292    3282    3283    3284    3285    3288    3289    3290    3283
    3284    3285    3286    3287    3288    3289    3290    3284    3285    3286
    3287    3288    3285    3286    3287    3288    3286    3287    3288    3287
       0    3289    3290    3291    3292    3293    3294    3298    3290    3291
    3292    3291    3292    3293    3294    3295    3296    3297    3298    3299
    3300    3292    3293    3294    3298    3293    3294    3295    3296    3297
    3298    3299    3300    3301    3302    3294    3295    3296    3297    3298
    3299    3300    3295    3296    3297    3298    3299    3300    3296    3297
    3298    3297    3298    3298    3299    3300    3301    3302    3303    3304
    3319    3300    3301    3302    3301    3302    3303    3304    3305    3306
    3307    3319    3320    3321    3302    3303    3304    3319    3303    3304
    3305    3306    3307    3308    3317    3319    3320    3321    3322    3323
    3304    3305    3306    3307    3319    3320    3321    3305    3306    3307
    3308    3309    3310    3315    3317    3318    3319    3320    3321    3306
    3307    3308    3317    3319    3307    3308    3317    3319    3308    3309
    3310    3311    3312    3315    3316    3317    3318    3319    3309    3310
    3311    3312    3313    3315    3317    3318    3310    3311    3312    3317
    3311    3312    3313    3314    3315    3316    3317    3312    3313    3315
    3313    3314    3315    3316    3317    3318    3314    3315    3316    3317
    3315    3316    3317    3318    3317    3318    3318       0    3320    3321
    3322    3323    3324    3325    3335    3321    3322    3323    3322    3323
    3324    3325    3326    3327    3331    3335    3336    3337    3323    3324
    3325    3335    3324    3325    3326    3327    3328    3329    3330    3331
    3332    3333    3334    3335    3336    3337    3338    3339    3325    3326
    3327    3331    3335    3336    3337    3326    3327    3328    3329    3330
    3331    3332    3333    3334    3335    3336    3337    3327    3328    3329
    3330    3331    3332    3333    3334    3335    3328    3329    3330    3331
    3332    3333    3334    3335    3329    3330    3331    3330    3331    3331
    3332    3333    3334    3335    3333    3334    3334       0    3336    3337
    3338    3339    3340    3341    3354    3337    3338    3339    3338    3339
    3340    3341    3342    3343    3344    3354    3355    3356    3339    3340
    3341    3354    3340    3341    3342    3343    3344    3345    3346    3350
    3354    3355    3356    3357    3358    3341    3342    3343    3344    3354
    3355    3356    3342    3343    3344    3345    3346    3347    3348    3349
    3350    3351    3352    3353    3354    3355    3356    3343    3344    3345
    3346    3350    3354    3344    3345    3346    3350    3354    3345    3346
    3347    3348    3349    3350    3351    3352    3353    3354    3346    3347
    3348    3349    3350    3351    3352    3353    3347    3348    3349    3350
    3351    3352    3353    3348    3349    3350    3349    3350    3350    3351
    3352    3353    3352    3353    3353       0    3355    3356    3357    3358
    3359    3360    3373    3356    3357    3358    3357    3358    3359    3360
    3361    3362    3363    3373    3374    3375    3358    3359    3360    3373
    3359    3360    3361    3362    3363    3364    3365    3369    3373    3374
    3375    3376    3377    3360    3361    3362    3363    3373    3374    3375
    3361    3362    3363    3364    3365    3366    3367    3368    3369    3370
    3371    3372    3373    3374    3375    3362    3363    3364    3365    3369
    3373    3363    3364    3365    3369    3373    3364    3365    3366    3367
    3368    3369    3370    3371    3372    3373    3365    3366    3367    3368
    3369    3370    3371    3372    3366    3367    3368    3369    3370    3371
    3372    3367    3368    3369    3368    3369    3369    3370    3371    3372
    3371    3372    3372       0    3374    3375    3376    3377    3378    3379
    3384    3375    3376    3377    3376    3377    3378    3379    3380    3381
    3382    3384    3385    3386    3377    3378    3379    3384    3378    3379
    3380    3381    3382    3383    3384    3385    3386    3387    3388    3379
    3380    3381    3382    3384    3385    3386    3380    3381    3382    3383
    3384    3385    3386    3381    3382    3383    3384    3382    3383    3384
    3383    3384       0    3385    3386    3387    3388    3389    3390    3399
    3386    3387    3388    3387    3388    3389    3390    3391    3392    3393
    3399    3400    3401    3388    3389    3390    3399    3389    3390    3391
    3392    3393    3394    3395    3396    3399    3400    3401    3402    3403
    3390    3391    3392    3393    3399    3400    3401    3391    3392    3393
    3394    3395    3396    3397    3398    3399    3400    3401    3392    3393
    3394    3395    3396    3399    3393    3394    3395    3396    3399    3394
    3395    3396    3397    3398    3399    3395    3396    3397    3398    3396
    3397    3398    3397    3398    3398       0    3400    3401    3402    3403
    3404    3405    3421    3401    3402    3403    3402    3403    3404    3405
    3406    3407    3408    3421    3422    3423    3403    3404    3405    3421
    3404    3405    3406    3407    3408    3409    3410    3411    3421    3422
    3423    3424    3425    3405    3406    3407    3408    3421    3422    3423
    3406    3407    3408    3409    3410    3411    3412    3413    3414    3421
    3422    3423    3407    3408    3409    3410    3411    3421    3408    3409
    3410    3411    3421    3409    3410    3411    3412    3413    3414    3415
    3416    3417    3421    3410    3411    3412    3413    3414    3411    3412
    3413    3414    3412    3413    3414    3415    3416    3417    3418    3419
    3420    3413    3414    3415    3416    3417    3414    3415    3416    3417
    3415    3416    3417    3418    3419    3420    3416    3417    3418    3419
    3420    3417    3418    3419    3420    3418    3419    3420    3419    3420
    3420       0    3422    3423    3424    3425    3426    3427    3443    3423
    3424    3425    3424    3425    3426    3427    3428    3429    3430    3443
    3444    3445    3425    3426    3427    3443    3426    3427    3428    3429
    3430    3431    3432    3433    3443    3444    3445    3446    3447    3427
    3428    3429    3430    3443    3444    3445    3428    3429    3430    3431
    3432    3433    3434    3435    3436    3443    3444    3445    3429    3430
    3431    3432    3433    3443    3430    3431    3432    3433    3443    3431
    3432    3433    3434    3435    3436    3437    3438    3439    3443    3432
    3433    3434    3435    3436    3433    3434    3435    3436    3434    3435
    3436    3437    3438    3439    3440    3441    3442    3435    3436    3437
    3438    3439    3436    3437    3438    3439    3437    3438    3439    3440
    3441    3442    3438    3439    3440    3441    3442    3439    3440    3441
    3442    3440    3441    3442    3441    3442    3442       0    3444    3445
    3446    3447    3448    3449    3462    3445    3446    3447    3446    3447
    3448    3449    3450    3451    3455    3462    3463    3464    3447    3448
    3449    3462    3448    3449    3450    3451    3452    3453    3454    3455
    3456    3457    3458    3462    3463    3464    3465    3466    3449    3450
    3451    3455    3462    3463    3464    3450    3451    3452    3453    3454
    3455    3456    3457    3458    3459    3460    3461    3462    3463    3464
    3451    3452    3453    3454    3455    3456    3457    3458    3462    3452
    3453    3454    3455    3456    3457    3458    3462    3453    3454    3455
    3454    3455    3455    3456    3457    3458    3459    3460    3461    3462
    3457    3458    3459    3460    3461    3458    3459    3460    3461    3459
    3460    3461    3460    3461    3461       0    3463    3464    3465    3466
    3467    3468    3473    3464    3465    3466    3465    3466    3467    3468
    3469    3470    3471    3473    3474    3475    3466    3467    3468    3473
    3467    3468    3469    3470    3471    3472    3473    3474    3475    3476
    3477    3468    3469    3470    3471    3473    3474    3475    3469    3470
    3471    3472    3473    3474    3475    3470    3471    3472    3473    3471
    3472    3473    3472    3473       0    3474    3475    3476    3477    3478
    3479    3484    3475    3476    3477    3476    3477    3478    3479    3480
    3481    3482    3484    3485    3486    3477    3478    3479    3484    3478
    3479    3480    3481    3482    3483    3484    3485    3486    3487    3488
    3479    3480    3481    3482    3484    3485    3486    3480    3481    3482
    3483    3484    3485    3486    3481    3482    3483    3484    3482    3483
    3484    3483    3484       0    3485    3486    3487    3488    3489    3490
    3503    3486    3487    3488    3487    3488    3489    3490    3491    3492
    3496    3503    3504    3505    3488    3489    3490    3503    3489    3490
    3491    3492    3493    3494    3495    3496    3497    3498    3499    3503
    3504    3505    3506    3507    3490    3491    3492    3496    3503    3504
    3505    3491    3492    3493    3494    3495    3496    3497    3498    3499
    3500    3501    3502    3503    3504    3505    3492    3493    3494    3495
    3496    3497    3498    3499    3503    3493    3494    3495    3496    3497
    3498    3499    3503    3494    3495    3496    3495    3496    3496    3497
    3498    3499    3500    3501    3502    3503    3498    3499    3500    3501
    3502    3499    3500    3501    3502    3500    3501    3502    3501    3502
    3502       0    3504    3505    3506    3507    3508    3509    3520    3505
    3506    3507    3506    3507    3508    3509    3510    3511    3512    3520
    3521    3522    3507    3508    3509    3520    3508    3509    3510    3511
    3512    3513    3514    3515    3520    3521    3522    3523    3524    3509
    3510    3511    3512    3520    3521    3522    3510    3511    3512    3513
    3514    3515    3516    3517    3520    3521    3522    3511    3512    3513
    3514    3515    3520    3512    3513    3514    3515    3520    3513    3514
    3515    3516    3517    3518    3519    3520    3514    3515    3516    3517
    3515    3516    3517    3516    3517    3518    3519    3517    3518    3519
    3518    3519    3519       0    3521    3522    3523    3524    3525    3526
    3531    3522    3523    3524    3523    3524    3525    3526    3527    3528
    3529    3531    3532    3533    3524    3525    3526    3531    3525    3526
    3527    3528    3529    3530    3531    3532    3533    3534    3535    3526
    3527    3528    3529    3531    3532    3533    3527    3528    3529    3530
    3531    3532    3533    3528    3529    3530    3531    3529    3530    3531
    3530    3531       0    3532    3533    3534    3535    3536    3537    3550
    3533    3534    3535    3534    3535    3536    3537    3538    3539    3543
    3550    3551    3552    3535    3536    3537    3550    3536    3537    3538
    3539    3540    3541    3542    3543    3544    3545    3546    3550    3551
    3552    3553    3554    3537    3538    3539    3543    3550    3551    3552
    3538    3539    3540    3541    3542    3543    3544    3545    3546    3547
    3548    3549    3550    3551    3552    3539    3540    3541    3542    3543
    3544    3545    3546    3550    3540    3541    3542    3543    3544    3545
    3546    3550    3541    3542    3543    3542    3543    3543    3544    3545
    3546    3547    3548    3549    3550    3545    3546    3547    3548    3549
    3546    3547    3548    3549    3547    3548    3549    3548    3549    3549
       0    3551    3552    3553    3554    3555    3556    3566    3552    3553
    3554    3553    3554    3555    3556    3557    3558    3562    3566    3567
    3568    3554    3555    3556    3566    3555    3556    3557    3558    3559
    3560    3561    3562    3563    3564    3565    3566    3567    3568    3569
    3578    3556    3557    3558    3562    3566    3567    3568    3557    3558
    3559    3560    3561    3562    3563    3564    3565    3566    3567    3568
    3558    3559    3560    3561    3562    3563    3564    3565    3566    3559
    3560    3561    3562    3563    3564    3565    3566    3560    3561    3562
    3561    3562    3562    3563    3564    3565    3566    3564    3565    3565
       0    3567    3568    3569    3570    3571    3572    3575    3578    3579
    3580    3568    3569    3578    3569    3570    3571    3572    3573    3574
    3575    3576    3577    3578    3579    3580    3581    3582    3570    3571
    3572    3573    3574    3575    3576    3577    3578    3579    3580    3571
    3572    3573    3574    3575    3578    3572    3573    3574    3575    3578
    3573    3574    3575    3576    3577    3578    3579    3580    3574    3575
    3576    3577    3578    3575    3576    3577    3578    3576    3577    3578
    3579    3580    3581    3582    3577    3578    3579    3580    3578    3579
    3580    3579    3580    3581    3582    3583    3584    3580    3581    3582
    3581    3582    3583    3584    3585    3586    3590    3582    3583    3584
    3583    3584    3585    3586    3587    3588    3589    3590    3591    3592
    3584    3585    3586    3590    3585    3586    3587    3588    3589    3590
    3591    3592    3593    3594    3586    3587    3588    3589    3590    3591
    3592    3587    3588    3589    3590    3591    3592    3588    3589    3590
    3589    3590    3590    3591    3592    3593    3594    3595    3596    3609
    3592    3593    3594    3593    3594    3595    3596    3597    3598    3599
    3609    3610    3611    3594    3595    3596    3609    3595    3596    3597
    3598    3599    3600    3601    3605    3609    3610    3611    3612    3613
    3596    3597    3598    3599    3609    3610    3611    3597    3598    3599
    3600    3601    3602    3603    3604    3605    3606    3607    3608    3609
    3610    3611    3598    3599    3600    3601    3605    3609    3599    3600
    3601    3605    3609    3600    3601    3602    3603    3604    3605    3606
    3607    3608    3609    3601    3602    3603    3604    3605    3606    3607
    3608    3602    3603    3604    3605    3606    3607    3608    3603    3604
    3605    3604    3605    3605    3606    3607    3608    3607    3608    3608
       0    3610    3611    3612    3613    3614    3615    3624    3611    3612
    3613    3612    3613    3614    3615    3616    3617    3618    3624    3625
    3626    3613    3614    3615    3624    3614    3615    3616    3617    3618
    3619    3620    3621    3624    3625    3626    3627    3628    3615    3616
    3617    3618    3624    3625    3626    3616    3617    3618    3619    3620
    3621    3622    3623    3624    3625    3626    3617    3618    3619    3620
    3621    3624    3618    3619    3620    3621    3624    3619    3620    3621
    3622    3623    3624    3620    3621    3622    3623    3621    3622    3623
    3622    3623    3623       0    3625    3626    3627    3628    3629    3630
    3643    3626    3627    3628    3627    3628    3629    3630    3631    3632
    3636    3643    3644    3645    3628    3629    3630    3643    3629    3630
    3631    3632    3633    3634    3635    3636    3637    3638    3639    3643
    3644    3645    3646    3647    3630    3631    3632    3636    3643    3644
    3645    3631    3632    3633    3634    3635    3636    3637    3638    3639
    3640    3641    3642    3643    3644    3645    3632    3633    3634    3635
    3636    3637    3638    3639    3643    3633    3634    3635    3636    3637
    3638    3639    3643    3634    3635    3636    3635    3636    3636    3637
    3638    3639    3640    3641    3642    3643    3638    3639    3640    3641
    3642    3639    3640    3641    3642    3640    3641    3642    3641    3642
    3642       0    3644    3645    3646    3647    3648    3649    3653    3645
    3646    3647    3646    3647    3648    3649    3650    3651    3652    3653
    3654    3655    3647    3648    3649    3653    3648    3649    3650    3651
    3652    3653    3654    3655    3656    3657    3649    3650    3651    3652
    3653    3654    3655    3650    3651    3652    3653    3654    3655    3651
    3652    3653    3652    3653    3653    3654    3655    3656    3657    3658
    3659    3667    3655    3656    3657    3656    3657    3658    3659    3660
    3661    3662    3667    3668    3669    3657    3658    3659    3667    3658
    3659    3660    3661    3662    3663    3664    3667    3668    3669    3670
    3671    3659    3660    3661    3662    3667    3668    3669    3660    3661
    3662    3663    3664    3665    3666    3667    3668    3669    3661    3662
    3663    3664    3667    3662    3663    3664    3667    3663    3664    3665
    3666    3667    3664    3665    3666    3665    3666    3666       0    3668
    3669    3670    3671    3672    3673    3677    3669    3670    3671    3670
    3671    3672    3673    3674    3675    3676    3677    3678    3679    3671
    3672    3673    3677    3672    3673    3674    3675    3676    3677    3678
    3679    3680    3681    3673    3674    3675    3676    3677    3678    3679
    3674    3675    3676    3677    3678    3679    3675    3676    3677    3676
    3677    3677    3678    3679    3680    3681    3682    3683    3694    3679
    3680    3681    3680    3681    3682    3683    3684    3685    3686    3694
    3695    3696    3681    3682    3683    3694    3682    3683    3684    3685
    3686    3687    3692    3694    3695    3696    3697    3698    3683    3684
    3685    3686    3694    3695    3696    3684    3685    3686    3687    3688
    3690    3692    3693    3694    3695    3696    3685    3686    3687    3692
    3694    3686    3687    3692    3694    3687    3688    3689    3690    3691
    3692    3693    3694    3688    3689    3690    3691    3692    3693    3689
    3690    3691    3692    3693    3690    3691    3692    3691    3692    3693
    3692    3693    3693       0    3695    3696    3697    3698    3699    3700
    3718    3696    3697    3698    3697    3698    3699    3700    3701    3702
    3703    3718    3719    3720    3698    3699    3700    3718    3699    3700
    3701    3702    3703    3704    3705    3706    3718    3719    3720    3721
    3722    3700    3701    3702    3703    3718    3719    3720    3701    3702
    3703    3704    3705    3706    3707    3708    3709    3718    3719    3720
    3702    3703    3704    3705    3706    3718    3703    3704    3705    3706
    3718    3704    3705    3706    3707    3708    3709    3710    3711    3718
    3705    3706    3707    3708    3709    3706    3707    3708    3709    3707
    3708    3709    3710    3711    3712    3715    3708    3709    3710    3711
    3709    3710    3711    3710    3711    3712    3713    3714    3715    3716
    3717    3711    3712    3715    3712    3713    3714    3715    3716    3717
    3713    3714    3715    3716    3717    3714    3715    3715    3716    3717
    3717       0    3719    3720    3721    3722    3723    3724    3740    3720
    3721    3722    3721    3722    3723    3724    3725    3726    3727    3740
    3741    3742    3722    3723    3724    3740    3723    3724    3725    3726
    3727    3728    3729    3730    3740    3741    3742    3743    3752    3724
    3725    3726    3727    3740    3741    3742    3725    3726    3727    3728
    3729    3730    3731    3732    3733    3740    3741    3742    3726    3727
    3728    3729    3730    3740    3727    3728    3729    3730    3740    3728
    3729    3730    3731    3732    3733    3734    3735    3736    3740    3729
    3730    3731    3732    3733    3730    3731    3732    3733    3731    3732
    3733    3734    3735    3736    3737    3738    3739    3732    3733    3734
    3735    3736    3733    3734    3735    3736    3734    3735    3736    3737
    3738    3739    3735    3736    3737    3738    3739    3736    3737    3738
    3739    3737    3738    3739    3738    3739    3739       0    3741    3742
    3743    3744    3745    3746    3749    3752    3753    3754    3742    3743
    3752    3743    3744    3745    3746    3747    3748    3749    3750    3751
    3752    3753    3754    3755    3756    3744    3745    3746    3747    3748
    3749    3750    3751    3752    3753    3754    3745    3746    3747    3748
    3749    3752    3746    3747    3748    3749    3752    3747    3748    3749
    3750    3751    3752    3753    3754    3748    3749    3750    3751    3752
    3749    3750    3751    3752    3750    3751    3752    3753    3754    3755
    3756    3751    3752    3753    3754    3752    3753    3754    3753    3754
    3755    3756    3757    3758    3754    3755    3756    3755    3756    3757
    3758    3759    3760    3773    3756    3757    3758    3757    3758    3759
    3760    3761    3762    3763    3773    3774    3775    3758    3759    3760
    3773    3759    3760    3761    3762    3763    3764    3765    3769    3773
    3774    3775    3776    3777    3760    3761    3762    3763    3773    3774
    3775    3761    3762    3763    3764    3765    3766    3767    3768    3769
    3770    3771    3772    3773    3774    3775    3762    3763    3764    3765
    3769    3773    3763    3764    3765    3769    3773    3764    3765    3766
    3767    3768    3769    3770    3771    3772    3773    3765    3766    3767
    3768    3769    3770    3771    3772    3766    3767    3768    3769    3770
    3771    3772    3767    3768    3769    3768    3769    3769    3770    3771
    3772    3771    3772    3772       0    3774    3775    3776    3777    3778
    3779    3789    3775    3776    3777    3776    3777    3778    3779    3780
    3781    3785    3789    3790    3791    3777    3778    3779    3789    3778
    3779    3780    3781    3782    3783    3784    3785    3786    3787    3788
    3789    3790    3791    3792    3793    3779    3780    3781    3785    3789
    3790    3791    3780    3781    3782    3783    3784    3785    3786    3787
    3788    3789    3790    3791    3781    3782    3783    3784    3785    3786
    3787    3788    3789    3782    3783    3784    3785    3786    3787    3788
    3789    3783    3784    3785    3784    3785    3785    3786    3787    3788
    3789    3787    3788    3788       0    3790    3791    3792    3793    3794
    3795    3808    3791    3792    3793    3792    3793    3794    3795    3796
    3797    3801    3808    3809    3810    3793    3794    3795    3808    3794
    3795    3796    3797    3798    3799    3800    3801    3802    3803    3804
    3808    3809    3810    3811    3812    3795    3796    3797    3801    3808
    3809    3810    3796    3797    3798    3799    3800    3801    3802    3803
    3804    3805    3806    3807    3808    3809    3810    3797    3798    3799
    3800    3801    3802    3803    3804    3808    3798    3799    3800    3801
    3802    3803    3804    3808    3799    3800    3801    3800    3801    3801
    3802    3803    3804    3805    3806    3807    3808    3803    3804    3805
    3806    3807    3804    3805    3806    3807    3805    3806    3807    3806
    3807    3807       0    3809    3810    3811    3812    3813    3814    3827
    3810    3811    3812    3811    3812    3813    3814    3815    3816    3820
    3827    3828    3829    3812    3813    3814    3827    3813    3814    3815
    3816    3817    3818    3819    3820    3821    3822    3823    3827    3828
    3829    3830    3831    3814    3815    3816    3820    3827    3828    3829
    3815    3816    3817    3818    3819    3820    3821    3822    3823    3824
    3825    3826    3827    3828    3829    3816    3817    3818    3819    3820
    3821    3822    3823    3827    3817    3818    3819    3820    3821    3822
    3823    3827    3818    3819    3820    3819    3820    3820    3821    3822
    3823    3824    3825    3826    3827    3822    3823    3824    3825    3826
    3823    3824    3825    3826    3824    3825    3826    3825    3826    3826
       0    3828    3829    3830    3831    3832    3833    3837    3829    3830
    3831    3830    3831    3832    3833    3834    3835    3836    3837    3838
    3839    3831    3832    3833    3837    3832    3833    3834    3835    3836
    3837    3838    3839    3840    3841    3833    3834    3835    3836    3837
    3838    3839    3834    3835    3836    3837    3838    3839    3835    3836
    3837    3836    3837    3837    3838    3839    3840    3841    3842    3843
    3852    3839    3840    3841    3840    3841    3842    3843    3844    3845
    3846    3852    3853    3854    3841    3842    3843    3852    3842    3843
    3844    3845    3846    3847    3848    3849    3852    3853    3854    3855
    3856    3843    3844    3845    3846    3852    3853    3854    3844    3845
    3846    3847    3848    3849    3850    3851    3852    3853    3854    3845
    3846    3847    3848    3849    3852    3846    3847    3848    3849    3852
    3847    3848    3849    3850    3851    3852    3848    3849    3850    3851
    3849    3850    3851    3850    3851    3851       0    3853    3854    3855
    3856    3857    3858    3864    3854    3855    3856    3855    3856    3857
    3858    3859    3860    3861    3864    3865    3866    3856    3857    3858
    3864    3857    3858    3859    3860    3861    3862    3863    3864    3865
    3866    3867    3868    3858    3859    3860    3861    3864    3865    3866
    3859    3860    3861    3862    3863    3864    3865    3866    3860    3861
    3862    3863    3864    3861    3862    3863    3864    3862    3863    3864
    3863       0    3865    3866    3867    3868    3869    3870    3880    3866
    3867    3868    3867    3868    3869    3870    3871    3872    3876    3880
    3881    3882    3868    3869    3870    3880    3869    3870    3871    3872
    3873    3874    3875    3876    3877    3878    3879    3880    3881    3882
    3883    3884    3870    3871    3872    3876    3880    3881    3882    3871
    3872    3873    3874    3875    3876    3877    3878    3879    3880    3881
    3882    3872    3873    3874    3875    3876    3877    3878    3879    3880
    3873    3874    3875    3876    3877    3878    3879    3880    3874    3875
    3876    3875    3876    3876    3877    3878    3879    3880    3878    3879
    3879       0    3881    3882    3883    3884    3885    3886    3892    3882
    3883    3884    3883    3884    3885    3886    3887    3888    3889    3892
    3893    3894    3884    3885    3886    3892    3885    3886    3887    3888
    3889    3890    3891    3892    3893    3894    3895    3896    3886    3887
    3888    3889    3892    3893    3894    3887    3888    3889    3890    3891
    3892    3893    3894    3888    3889    3890    3891    3892    3889    3890
    3891    3892    3890    3891    3892    3891       0    3893    3894    3895
    3896    3897    3898    3899    3894    3895    3896    3895    3896    3897
    3898    3899    3900    3901    3896    3897    3898    3899    3897    3898
    3899    3900    3901    3902    3903    3898    3899    3900    3901    3899
    3900    3901    3900    3901    3902    3903    3904    3905    3914    3901
    3902    3903    3902    3903    3904    3905    3906    3907    3908    3914
    3915    3916    3903    3904    3905    3914    3904    3905    3906    3907
    3908    3909    3910    3911    3914    3915    3916    3917    3918    3905
    3906    3907    3908    3914    3915    3916    3906    3907    3908    3909
    3910    3911    3912    3913    3914    3915    3916    3907    3908    3909
    3910    3911    3914    3908    3909    3910    3911    3914    3909    3910
    3911    3912    3913    3914    3910    3911    3912    3913    3911    3912
    3913    3912    3913    3913       0    3915    3916    3917    3918    3919
    3920    3924    3916    3917    3918    3917    3918    3919    3920    3921
    3922    3923    3924    3925    3926    3918    3919    3920    3924    3919
    3920    3921    3922    3923    3924    3925    3926    3927    3928    3920
    3921    3922    3923    3924    3925    3926    3921    3922    3923    3924
    3925    3926    3922    3923    3924    3923    3924    3924    3925    3926
    3927    3928    3929    3930    3943    3926    3927    3928    3927    3928
    3929    3930    3931    3932    3933    3943    3944    3945    3928    3929
    3930    3943    3929    3930    3931    3932    3933    3934    3935    3939
    3943    3944    3945    3946    3947    3930    3931    3932    3933    3943
    3944    3945    3931    3932    3933    3934    3935    3936    3937    3938
    3939    3940    3941    3942    3943    3944    3945    3932    3933    3934
    3935    3939    3943    3933    3934    3935    3939    3943    3934    3935
    3936    3937    3938    3939    3940    3941    3942    3943    3935    3936
    3937    3938    3939    3940    3941    3942    3936    3937    3938    3939
    3940    3941    3942    3937    3938    3939    3938    3939    3939    3940
    3941    3942    3941    3942    3942       0    3944    3945    3946    3947
    3948    3949    3954    3945    3946    3947    3946    3947    3948    3949
    3950    3951    3952    3954    3955    3956    3947    3948    3949    3954
    3948    3949    3950    3951    3952    3953    3954    3955    3956    3957
    3958    3949    3950    3951    3952    3954    3955    3956    3950    3951
    3952    3953    3954    3955    3956    3951    3952    3953    3954    3952
    3953    3954    3953    3954       0    3955    3956    3957    3958    3959
    3960    3968    3956    3957    3958    3957    3958    3959    3960    3961
    3962    3966    3968    3969    3970    3958    3959    3960    3968    3959
    3960    3961    3962    3963    3964    3965    3966    3967    3968    3969
    3970    3971    3972    3960    3961    3962    3966    3968    3969    3970
    3961    3962    3963    3964    3965    3966    3967    3968    3969    3970
    3962    3963    3964    3965    3966    3967    3968    3963    3964    3965
    3966    3967    3968    3964    3965    3966    3965    3966    3966    3967
    3968       0    3969    3970    3971    3972    3973    3974    3987    3970
    3971    3972    3971    3972    3973    3974    3975    3976    3977    3987
    3988    3989    3972    3973    3974    3987    3973    3974    3975    3976
    3977    3978    3979    3983    3987    3988    3989    3990    3991    3974
    3975    3976    3977    3987    3988    3989    3975    3976    3977    3978
    3979    3980    3981    3982    3983    3984    3985    3986    3987    3988
    3989    3976    3977    3978    3979    3983    3987    3977    3978    3979
    3983    3987    3978    3979    3980    3981    3982    3983    3984    3985
    3986    3987    3979    3980    3981    3982    3983    3984    3985    3986
    3980    3981    3982    3983    3984    3985    3986    3981    3982    3983
    3982    3983    3983    3984    3985    3986    3985    3986    3986       0
    3988    3989    3990    3991    3992    3993    4003    3989    3990    3991
    3990    3991    3992    3993    3994    3995    3999    4003    4004    4005
    3991    3992    3993    4003    3992    3993    3994    3995    3996    3997
    3998    3999    4000    4001    4002    4003    4004    4005    4006    4007
    3993    3994    3995    3999    4003    4004    4005    3994    3995    3996
    3997    3998    3999    4000    4001    4002    4003    4004    4005    3995
    3996    3997    3998    3999    4000    4001    4002    4003    3996    3997
    3998    3999    4000    4001    4002    4003    3997    3998    3999    3998
    3999    3999    4000    4001    4002    4003    4001    4002    4002       0
    4004    4005    4006    4007    4008    4009    4022    4005    4006    4007
    4006    4007    4008    4009    4010    4011    4012    4022    4023    4024
    4007    4008    4009    4022    4008    4009    4010    4011    4012    4013
    4014    4018    4022    4023    4024    4025    4026    4009    4010    4011
    4012    4022    4023    4024    4010    4011    4012    4013    4014    4015
    4016    4017    4018    4019    4020    4021    4022    4023    4024    4011
    4012    4013    4014    4018    4022    4012    4013    4014    4018    4022
    4013    4014    4015    4016    4017    4018    4019    4020    4021    4022
    4014    4015    4016    4017    4018    4019    4020    4021    4015    4016
    4017    4018    4019    4020    4021    4016    4017    4018    4017    4018
    4018    4019    4020    4021    4020    4021    4021       0    4023    4024
    4025    4026    4027    4028    4036    4024    4025    4026    4025    4026
    4027    4028    4029    4030    4031    4036    4037    4038    4026    4027
    4028    4036    4027    4028    4029    4030    4031    4032    4033    4036
    4037    4038    4039    4040    4028    4029    4030    4031    4036    4037
    4038    4029    4030    4031    4032    4033    4034    4035    4036    4037
    4038    4030    4031    4032    4033    4036    4031    4032    4033    4036
    4032    4033    4034    4035    4036    4033    4034    4035    4034    4035
    4035       0    4037    4038    4039    4040    4041    4042    4060    4038
    4039    4040    4039    4040    4041    4042    4043    4044    4045    4060
    4061    4062    4040    4041    4042    4060    4041    4042    4043    4044
    4045    4046    4047    4048    4060    4061    4062    4063    4064    4042
    4043    4044    4045    4060    4061    4062    4043    4044    4045    4046
    4047    4048    4049    4050    4051    4060    4061    4062    4044    4045
    4046    4047    4048    4060    4045    4046    4047    4048    4060    4046
    4047    4048    4049    4050    4051    4052    4053    4060    4047    4048
    4049    4050    4051    4048    4049    4050    4051    4049    4050    4051
    4052    4053    4054    4057    4050    4051    4052    4053    4051    4052
    4053    4052    4053    4054    4055    4056    4057    4058    4059    4053
    4054    4057    4054    4055    4056    4057    4058    4059    4055    4056
    4057    4058    4059    4056    4057    4057    4058    4059    4059       0
    4061    4062    4063    4064    4065    4066    4079    4062    4063    4064
    4063    4064    4065    4066    4067    4068    4069    4079    4080    4081
    4064    4065    4066    4079    4065    4066    4067    4068    4069    4070
    4071    4075    4079    4080    4081    4082    4083    4066    4067    4068
    4069    4079    4080    4081    4067    4068    4069    4070    4071    4072
    4073    4074    4075    4076    4077    4078    4079    4080    4081    4068
    4069    4070    4071    4075    4079    4069    4070    4071    4075    4079
    4070    4071    4072    4073    4074    4075    4076    4077    4078    4079
    4071    4072    4073    4074    4075    4076    4077    4078    4072    4073
    4074    4075    4076    4077    4078    4073    4074    4075    4074    4075
    4075    4076    4077    4078    4077    4078    4078       0    4080    4081
    4082    4083    4084    4085    4101    4081    4082    4083    4082    4083
    4084    4085    4086    4087    4088    4101    4102    4103    4083    4084
    4085    4101    4084    4085    4086    4087    4088    4089    4090    4091
    4101    4102    4103    4104    4105    4085    4086    4087    4088    4101
    4102    4103    4086    4087    4088    4089    4090    4091    4092    4093
    4094    4101    4102    4103    4087    4088    4089    4090    4091    4101
    4088    4089    4090    4091    4101    4089    4090    4091    4092    4093
    4094    4095    4096    4097    4101    4090    4091    4092    4093    4094
    4091    4092    4093    4094    4092    4093    4094    4095    4096    4097
    4098    4099    4100    4093    4094    4095    4096    4097    4094    4095
    4096    4097    4095    4096    4097    4098    4099    4100    4096    4097
    4098    4099    4100    4097    4098    4099    4100    4098    4099    4100
    4099    4100    4100       0    4102    4103    4104    4105    4106    4107
    4117    4103    4104    4105    4104    4105    4106    4107    4108    4109
    4113    4117    4118    4119    4105    4106    4107    4117    4106    4107
    4108    4109    4110    4111    4112    4113    4114    4115    4116    4117
    4118    4119    4120    4121    4107    4108    4109    4113    4117    4118
    4119    4108    4109    4110    4111    4112    4113    4114    4115    4116
    4117    4118    4119    4109    4110    4111    4112    4113    4114    4115
    4116    4117    4110    4111    4112    4113    4114    4115    4116    4117
    4111    4112    4113    4112    4113    4113    4114    4115    4116    4117
    4115    4116    4116       0    4118    4119    4120    4121    4122    4123
    4124    4119    4120    4121    4120    4121    4122    4123    4124    4125
    4126    4121    4122    4123    4124    4122    4123    4124    4125    4126
    4127    4128    4123    4124    4125    4126    4124    4125    4126    4125
    4126    4127    4128    4129    4130    4143    4126    4127    4128    4127
    4128    4129    4130    4131    4132    4133    4143    4144    4145    4128
    4129    4130    4143    4129    4130    4131    4132    4133    4134    4135
    4139    4143    4144    4145    4146    4147    4130    4131    4132    4133
    4143    4144    4145    4131    4132    4133    4134    4135    4136    4137
    4138    4139    4140    4141    4142    4143    4144    4145    4132    4133
    4134    4135    4139    4143    4133    4134    4135    4139    4143    4134
    4135    4136    4137    4138    4139    4140    4141    4142    4143    4135
    4136    4137    4138    4139    4140    4141    4142    4136    4137    4138
    4139    4140    4141    4142    4137    4138    4139    4138    4139    4139
    4140    4141    4142    4141    4142    4142       0    4144    4145    4146
    4147    4148    4149    4160    4145    4146    4147    4146    4147    4148
    4149    4150    4151    4152    4160    4161    4162    4147    4148    4149
    4160    4148    4149    4150    4151    4152    4153    4154    4155    4160
    4161    4162    4163    4164    4149    4150    4151    4152    4160    4161
    4162    4150    4151    4152    4153    4154    4155    4156    4157    4160
    4161    4162    4151    4152    4153    4154    4155    4160    4152    4153
    4154    4155    4160    4153    4154    4155    4156    4157    4158    4159
    4160    4154    4155    4156    4157    4155    4156    4157    4156    4157
    4158    4159    4157    4158    4159    4158    4159    4159       0    4161
    4162    4163    4164    4165    4166    4176    4162    4163    4164    4163
    4164    4165    4166    4167    4168    4172    4176    4177    4178    4164
    4165    4166    4176    4165    4166    4167    4168    4169    4170    4171
    4172    4173    4174    4175    4176    4177    4178    4179    4180    4166
    4167    4168    4172    4176    4177    4178    4167    4168    4169    4170
    4171    4172    4173    4174    4175    4176    4177    4178    4168    4169
    4170    4171    4172    4173    4174    4175    4176    4169    4170    4171
    4172    4173    4174    4175    4176    4170    4171    4172    4171    4172
    4172    4173    4174    4175    4176    4174    4175    4175       0    4177
    4178    4179    4180    4181    4182    4192    4178    4179    4180    4179
    4180    4181    4182    4183    4184    4188    4192    4193    4194    4180
    4181    4182    4192    4181    4182    4183    4184    4185    4186    4187
    4188    4189    4190    4191    4192    4193    4194    4195    4196    4182
    4183    4184    4188    4192    4193    4194    4183    4184    4185    4186
    4187    4188    4189    4190    4191    4192    4193    4194    4184    4185
    4186    4187    4188    4189    4190    4191    4192    4185    4186    4187
    4188    4189    4190    4191    4192    4186    4187    4188    4187    4188
    4188    4189    4190    4191    4192    4190    4191    4191       0    4193
    4194    4195    4196    4197    4198    4202    4194    4195    4196    4195
    4196    4197    4198    4199    4200    4201    4202    4203    4204    4196
    4197    4198    4202    4197    4198    4199    4200    4201    4202    4203
    4204    4205    4206    4198    4199    4200    4201    4202    4203    4204
    4199    4200    4201    4202    4203    4204    4200    4201    4202    4201
    4202    4202    4203    4204    4205    4206    4207    4208    4218    4204
    4205    4206    4205    4206    4207    4208    4209    4210    4214    4218
    4219    4220    4206    4207    4208    4218    4207    4208    4209    4210
    4211    4212    4213    4214    4215    4216    4217    4218    4219    4220
    4221    4222    4208    4209    4210    4214    4218    4219    4220    4209
    4210    4211    4212    4213    4214    4215    4216    4217    4218    4219
    4220    4210    4211    4212    4213    4214    4215    4216    4217    4218
    4211    4212    4213    4214    4215    4216    4217    4218    4212    4213
    4214    4213    4214    4214    4215    4216    4217    4218    4216    4217
    4217       0    4219    4220    4221    4222    4223    4224    4240    4220
    4221    4222    4221    4222    4223    4224    4225    4226    4227    4240
    4241    4242    4222    4223    4224    4240    4223    4224    4225    4226
    4227    4228    4229    4230    4240    4241    4242    4243    4244    4224
    4225    4226    4227    4240    4241    4242    4225    4226    4227    4228
    4229    4230    4231    4232    4233    4240    4241    4242    4226    4227
    4228    4229    4230    4240    4227    4228    4229    4230    4240    4228
    4229    4230    4231    4232    4233    4234    4235    4236    4240    4229
    4230    4231    4232    4233    4230    4231    4232    4233    4231    4232
    4233    4234    4235    4236    4237    4238    4239    4232    4233    4234
    4235    4236    4233    4234    4235    4236    4234    4235    4236    4237
    4238    4239    4235    4236    4237    4238    4239    4236    4237    4238
    4239    4237    4238    4239    4238    4239    4239       0    4241    4242
    4243    4244    4245    4246    4250    4242    4243    4244    4243    4244
    4245    4246    4247    4248    4249    4250    4251    4252    4244    4245
    4246    4250    4245    4246    4247    4248    4249    4250    4251    4252
    4253    4262    4246    4247    4248    4249    4250    4251    4252    4247
    4248    4249    4250    4251    4252    4248    4249    4250    4249    4250
    4250    4251    4252    4253    4254    4255    4256    4259    4262    4263
    4264    4252    4253    4262    4253    4254    4255    4256    4257    4258
    4259    4260    4261    4262    4263    4264    4265    4266    4254    4255
    4256    4257    4258    4259    4260    4261    4262    4263    4264    4255
    4256    4257    4258    4259    4262    4256    4257    4258    4259    4262
    4257    4258    4259    4260    4261    4262    4263    4264    4258    4259
    4260    4261    4262    4259    4260    4261    4262    4260    4261    4262
    4263    4264    4265    4266    4261    4262    4263    4264    4262    4263
    4264    4263    4264    4265    4266    4267    4268    4264    4265    4266
    4265    4266    4267    4268    4269    4270    4271    4266    4267    4268
    4267    4268    4269    4270    4271    4272    4273    4268    4269    4270
    4271    4269    4270    4271    4272    4273    4274    4275    4270    4271
    4272    4273    4271    4272    4273    4272    4273    4274    4275    4276
    4277    4291    4273    4274    4275    4274    4275    4276    4277    4278
    4279    4280    4291    4292    4293    4275    4276    4277    4291    4276
    4277    4278    4279    4280    4281    4289    4291    4292    4293    4294
    4295    4277    4278    4279    4280    4291    4292    4293    4278    4279
    4280    4281    4282    4283    4287    4289    4290    4291    4292    4293
    4279    4280    4281    4289    4291    4280    4281    4289    4291    4281
    4282    4283    4284    4285    4287    4288    4289    4290    4291    4282
    4283    4284    4285    4286    4287    4289    4290    4283    4284    4285
    4289    4284    4285    4286    4287    4288    4289    4285    4286    4287
    4286    4287    4288    4289    4290    4287    4288    4289    4288    4289
    4290    4289    4290    4290       0    4292    4293    4294    4295    4296
    4297    4298    4293    4294    4295    4294    4295    4296    4297    4298
    4299    4300    4295    4296    4297    4298    4296    4297    4298    4299
    4300    4301    4302    4297    4298    4299    4300    4298    4299    4300
    4299    4300    4301    4302    4303    4304    4310    4300    4301    4302
    4301    4302    4303    4304    4305    4306    4307    4310    4311    4312
    4302    4303    4304    4310    4303    4304    4305    4306    4307    4308
    4309    4310    4311    4312    4313    4314    4304    4305    4306    4307
    4310    4311    4312    4305    4306    4307    4308    4309    4310    4311
    4312    4306    4307    4308    4309    4310    4307    4308    4309    4310
    4308    4309    4310    4309       0    4311    4312    4313    4314    4315
    4316    4324    4312    4313    4314    4313    4314    4315    4316    4317
    4318    4319    4324    4325    4326    4314    4315    4316    4324    4315
    4316    4317    4318    4319    4320    4321    4324    4325    4326    4327
    4328    4316    4317    4318    4319    4324    4325    4326    4317    4318
    4319    4320    4321    4322    4323    4324    4325    4326    4318    4319
    4320    4321    4324    4319    4320    4321    4324    4320    4321    4322
    4323    4324    4321    4322    4323    4322    4323    4323       0    4325
    4326    4327    4328    4329    4330    4348    4326    4327    4328    4327
    4328    4329    4330    4331    4332    4333    4348    4349    4350    4328
    4329    4330    4348    4329    4330    4331    4332    4333    4334    4335
    4336    4348    4349    4350    4351    4352    4330    4331    4332    4333
    4348    4349    4350    4331    4332    4333    4334    4335    4336    4337
    4338    4339    4348    4349    4350    4332    4333    4334    4335    4336
    4348    4333    4334    4335    4336    4348    4334    4335    4336    4337
    4338    4339    4340    4341    4348    4335    4336    4337    4338    4339
    4336    4337    4338    4339    4337    4338    4339    4340    4341    4342
    4345    4338    4339    4340    4341    4339    4340    4341    4340    4341
    4342    4343    4344    4345    4346    4347    4341    4342    4345    4342
    4343    4344    4345    4346    4347    4343    4344    4345    4346    4347
    4344    4345    4345    4346    4347    4347       0    4349    4350    4351
    4352    4353    4354    4370    4350    4351    4352    4351    4352    4353
    4354    4355    4356    4357    4370    4371    4372    4352    4353    4354
    4370    4353    4354    4355    4356    4357    4358    4359    4360    4370
    4371    4372    4373    4374    4354    4355    4356    4357    4370    4371
    4372    4355    4356    4357    4358    4359    4360    4361    4362    4363
    4370    4371    4372    4356    4357    4358    4359    4360    4370    4357
    4358    4359    4360    4370    4358    4359    4360    4361    4362    4363
    4364    4365    4366    4370    4359    4360    4361    4362    4363    4360
    4361    4362    4363    4361    4362    4363    4364    4365    4366    4367
    4368    4369    4362    4363    4364    4365    4366    4363    4364    4365
    4366    4364    4365    4366    4367    4368    4369    4365    4366    4367
    4368    4369    4366    4367    4368    4369    4367    4368    4369    4368
    4369    4369       0    4371    4372    4373    4374    4375    4376    4384
    4372    4373    4374    4373    4374    4375    4376    4377    4378    4379
    4384    4385    4386    4374    4375    4376    4384    4375    4376    4377
    4378    4379    4380    4381    4384    4385    4386    4387    4388    4376
    4377    4378    4379    4384    4385    4386    4377    4378    4379    4380
    4381    4382    4383    4384    4385    4386    4378    4379    4380    4381
    4384    4379    4380    4381    4384    4380    4381    4382    4383    4384
    4381    4382    4383    4382    4383    4383       0    4385    4386    4387
    4388    4389    4390    4401    4386    4387    4388    4387    4388    4389
    4390    4391    4392    4393    4401    4402    4403    4388    4389    4390
    4401    4389    4390    4391    4392    4393    4394    4395    4396    4401
    4402    4403    4404    4405    4390    4391    4392    4393    4401    4402
    4403    4391    4392    4393    4394    4395    4396    4397    4398    4401
    4402    4403    4392    4393    4394    4395    4396    4401    4393    4394
    4395    4396    4401    4394    4395    4396    4397    4398    4399    4400
    4401    4395    4396    4397    4398    4396    4397    4398    4397    4398
    4399    4400    4398    4399    4400    4399    4400    4400       0    4402
    4403    4404    4405    4406    4407    4420    4403    4404    4405    4404
    4405    4406    4407    4408    4409    4410    4420    4421    4422    4405
    4406    4407    4420    4406    4407    4408    4409    4410    4411    4412
    4416    4420    4421    4422    4423    4424    4407    4408    4409    4410
    4420    4421    4422    4408    4409    4410    4411    4412    4413    4414
    4415    4416    4417    4418    4419    4420    4421    4422    4409    4410
    4411    4412    4416    4420    4410    4411    4412    4416    4420    4411
    4412    4413    4414    4415    4416    4417    4418    4419    4420    4412
    4413    4414    4415    4416    4417    4418    4419    4413    4414    4415
    4416    4417    4418    4419    4414    4415    4416    4415    4416    4416
    4417    4418    4419    4418    4419    4419       0    4421    4422    4423
    4424    4425    4426    4442    4422    4423    4424    4423    4424    4425
    4426    4427    4428    4429    4442    4443    4444    4424    4425    4426
    4442    4425    4426    4427    4428    4429    4430    4431    4432    4442
    4443    4444    4445    4446    4426    4427    4428    4429    4442    4443
    4444    4427    4428    4429    4430    4431    4432    4433    4434    4435
    4442    4443    4444    4428    4429    4430    4431    4432    4442    4429
    4430    4431    4432    4442    4430    4431    4432    4433    4434    4435
    4436    4437    4438    4442    4431    4432    4433    4434    4435    4432
    4433    4434    4435    4433    4434    4435    4436    4437    4438    4439
    4440    4441    4434    4435    4436    4437    4438    4435    4436    4437
    4438    4436    4437    4438    4439    4440    4441    4437    4438    4439
    4440    4441    4438    4439    4440    4441    4439    4440    4441    4440
    4441    4441       0    4443    4444    4445    4446    4447    4448    4454
    4444    4445    4446    4445    4446    4447    4448    4449    4450    4451
    4454    4455    4456    4446    4447    4448    4454    4447    4448    4449
    4450    4451    4452    4453    4454    4455    4456    4457    4458    4448
    4449    4450    4451    4454    4455    4456    4449    4450    4451    4452
    4453    4454    4455    4456    4450    4451    4452    4453    4454    4451
    4452    4453    4454    4452    4453    4454    4453       0    4455    4456
    4457    4458    4459    4460    4471    4456    4457    4458    4457    4458
    4459    4460    4461    4462    4463    4471    4472    4473    4458    4459
    4460    4471    4459    4460    4461    4462    4463    4464    4465    4466
    4471    4472    4473    4474    4475    4460    4461    4462    4463    4471
    4472    4473    4461    4462    4463    4464    4465    4466    4467    4471
    4472    4473    4462    4463    4464    4465    4466    4471    4463    4464
    4465    4466    4471    4464    4465    4466    4467    4468    4469    4470
    4471    4465    4466    4467    4466    4467    4467    4468    4469    4470
    4468    4469    4470    4469    4470    4470       0    4472    4473    4474
    4475    4476    4477    4481    4473    4474    4475    4474    4475    4476
    4477    4478    4479    4480    4481    4482    4483    4475    4476    4477
    4481    4476    4477    4478    4479    4480    4481    4482    4483    4484
    4485    4477    4478    4479    4480    4481    4482    4483    4478    4479
    4480    4481    4482    4483    4479    4480    4481    4480    4481    4481
    4482    4483    4484    4485    4486    4487    4500    4483    4484    4485
    4484    4485    4486    4487    4488    4489    4493    4500    4501    4502
    4485    4486    4487    4500    4486    4487    4488    4489    4490    4491
    4492    4493    4494    4495    4496    4500    4501    4502    4503    4504
    4487    4488    4489    4493    4500    4501    4502    4488    4489    4490
    4491    4492    4493    4494    4495    4496    4497    4498    4499    4500
    4501    4502    4489    4490    4491    4492    4493    4494    4495    4496
    4500    4490    4491    4492    4493    4494    4495    4496    4500    4491
    4492    4493    4492    4493    4493    4494    4495    4496    4497    4498
    4499    4500    4495    4496    4497    4498    4499    4496    4497    4498
    4499    4497    4498    4499    4498    4499    4499       0    4501    4502
    4503    4504    4505    4506    4510    4502    4503    4504    4503    4504
    4505    4506    4507    4508    4509    4510    4511    4512    4504    4505
    4506    4510    4505    4506    4507    4508    4509    4510    4511    4512
    4513    4514    4506    4507    4508    4509    4510    4511    4512    4507
    4508    4509    4510    4511    4512    4508    4509    4510    4509    4510
    4510    4511    4512    4513    4514    4515    4516    4524    4512    4513
    4514    4513    4514    4515    4516    4517    4518    4522    4524    4525
    4526    4514    4515    4516    4524    4515    4516    4517    4518    4519
    4520    4521    4522    4523    4524    4525    4526    4527    4528    4516
    4517    4518    4522    4524    4525    4526    4517    4518    4519    4520
    4521    4522    4523    4524    4525    4526    4518    4519    4520    4521
    4522    4523    4524    4519    4520    4521    4522    4523    4524    4520
    4521    4522    4521    4522    4522    4523    4524       0    4525    4526
    4527    4528    4529    4530    4531    4526    4527    4528    4527    4528
    4529    4530    4531    4532    4533    4528    4529    4530    4531    4529
    4530    4531    4532    4533    4534    4535    4530    4531    4532    4533
    4531    4532    4533    4532    4533    4534    4535    4536    4537    4538
    4533    4534    4535    4534    4535    4536    4537    4538    4539    4540
    4535    4536    4537    4538    4536    4537    4538    4539    4540    4541
    4542    4537    4538    4539    4540    4538    4539    4540    4539    4540
    4541    4542    4543    4544    4548    4540    4541    4542    4541    4542
    4543    4544    4545    4546    4547    4548    4549    4550    4542    4543
    4544    4548    4543    4544    4545    4546    4547    4548    4549    4550
    4551    4552    4544    4545    4546    4547    4548    4549    4550    4545
    4546    4547    4548    4549    4550    4546    4547    4548    4547    4548
    4548    4549    4550    4551    4552    4553    4554    4564    4550    4551
    4552    4551    4552    4553    4554    4555    4556    4560    4564    4565
    4566    4552    4553    4554    4564    4553    4554    4555    4556    4557
    4558    4559    4560    4561    4562    4563    4564    4565    4566    4567
    4568    4554    4555    4556    4560    4564    4565    4566    4555    4556
    4557    4558    4559    4560    4561    4562    4563    4564    4565    4566
    4556    4557    4558    4559    4560    4561    4562    4563    4564    4557
    4558    4559    4560    4561    4562    4563    4564    4558    4559    4560
    4559    4560    4560    4561    4562    4563    4564    4562    4563    4563
       0    4565    4566    4567    4568    4569    4570    4584    4566    4567
    4568    4567    4568    4569    4570    4571    4572    4573    4584    4585
    4586    4568    4569    4570    4584    4569    4570    4571    4572    4573
    4574    4582    4584    4585    4586    4587    4588    4570    4571    4572
    4573    4584    4585    4586    4571    4572    4573    4574    4575    4576
    4580    4582    4583    4584    4585    4586    4572    4573    4574    4582
    4584    4573    4574    4582    4584    4574    4575    4576    4577    4578
    4580    4581    4582    4583    4584    4575    4576    4577    4578    4579
    4580    4582    4583    4576    4577    4578    4582    4577    4578    4579
    4580    4581    4582    4578    4579    4580    4579    4580    4581    4582
    4583    4580    4581    4582    4581    4582    4583    4582    4583    4583
       0    4585    4586    4587    4588    4589    4590    4591    4586    4587
    4588    4587    4588    4589    4590    4591    4592    4593    4588    4589
    4590    4591    4589    4590    4591    4592    4593    4594    4595    4590
    4591    4592    4593    4591    4592    4593    4592    4593    4594    4595
    4596    4597    4606    4593    4594    4595    4594    4595    4596    4597
    4598    4599    4600    4606    4607    4608    4595    4596    4597    4606
    4596    4597    4598    4599    4600    4601    4602    4603    4606    4607
    4608    4609    4610    4597    4598    4599    4600    4606    4607    4608
    4598    4599    4600    4601    4602    4603    4604    4605    4606    4607
    4608    4599    4600    4601    4602    4603    4606    4600    4601    4602
    4603    4606    4601    4602    4603    4604    4605    4606    4602    4603
    4604    4605    4603    4604    4605    4604    4605    4605       0    4607
    4608    4609    4610    4611    4612    4621    4608    4609    4610    4609
    4610    4611    4612    4613    4614    4615    4621    4622    4623    4610
    4611    4612    4621    4611    4612    4613    4614    4615    4616    4617
    4618    4621    4622    4623    4624    4625    4612    4613    4614    4615
    4621    4622    4623    4613    4614    4615    4616    4617    4618    4619
    4620    4621    4622    4623    4614    4615    4616    4617    4618    4621
    4615    4616    4617    4618    4621    4616    4617    4618    4619    4620
    4621    4617    4618    4619    4620    4618    4619    4620    4619    4620
    4620       0    4622    4623    4624    4625    4626    4627    4628    4623
    4624    4625    4624    4625    4626    4627    4628    4629    4630    4625
    4626    4627    4628    4626    4627    4628    4629    4630    4631    4632
    4627    4628    4629    4630    4628    4629    4630    4629    4630    4631
    4632    4633    4634    4647    4630    4631    4632    4631    4632    4633
    4634    4635    4636    4637    4647    4648    4649    4632    4633    4634
    4647    4633    4634    4635    4636    4637    4638    4639    4643    4647
    4648    4649    4650    4651    4634    4635    4636    4637    4647    4648
    4649    4635    4636    4637    4638    4639    4640    4641    4642    4643
    4644    4645    4646    4647    4648    4649    4636    4637    4638    4639
    4643    4647    4637    4638    4639    4643    4647    4638    4639    4640
    4641    4642    4643    4644    4645    4646    4647    4639    4640    4641
    4642    4643    4644    4645    4646    4640    4641    4642    4643    4644
    4645    4646    4641    4642    4643    4642    4643    4643    4644    4645
    4646    4645    4646    4646       0    4648    4649    4650    4651    4652
    4653    4661    4649    4650    4651    4650    4651    4652    4653    4654
    4655    4659    4661    4662    4663    4651    4652    4653    4661    4652
    4653    4654    4655    4656    4657    4658    4659    4660    4661    4662
    4663    4664    4665    4653    4654    4655    4659    4661    4662    4663
    4654    4655    4656    4657    4658    4659    4660    4661    4662    4663
    4655    4656    4657    4658    4659    4660    4661    4656    4657    4658
    4659    4660    4661    4657    4658    4659    4658    4659    4659    4660
    4661       0    4662    4663    4664    4665    4666    4667    4680    4663
    4664    4665    4664    4665    4666    4667    4668    4669    4670    4680
    4681    4682    4665    4666    4667    4680    4666    4667    4668    4669
    4670    4671    4672    4676    4680    4681    4682    4683    4684    4667
    4668    4669    4670    4680    4681    4682    4668    4669    4670    4671
    4672    4673    4674    4675    4676    4677    4678    4679    4680    4681
    4682    4669    4670    4671    4672    4676    4680    4670    4671    4672
    4676    4680    4671    4672    4673    4674    4675    4676    4677    4678
    4679    4680    4672    4673    4674    4675    4676    4677    4678    4679
    4673    4674    4675    4676    4677    4678    4679    4674    4675    4676
    4675    4676    4676    4677    4678    4679    4678    4679    4679       0
    4681    4682    4683    4684    4685    4686    4694    4682    4683    4684
    4683    4684    4685    4686    4687    4688    4689    4694    4695    4696
    4684    4685    4686    4694    4685    4686    4687    4688    4689    4690
    4691    4694    4695    4696    4697    4698    4686    4687    4688    4689
    4694    4695    4696    4687    4688    4689    4690    4691    4692    4693
    4694    4695    4696    4688    4689    4690    4691    4694    4689    4690
    4691    4694    4690    4691    4692    4693    4694    4691    4692    4693
    4692    4693    4693       0    4695    4696    4697    4698    4699    4700
    4713    4696    4697    4698    4697    4698    4699    4700    4701    4702
    4703    4713    4714    4715    4698    4699    4700    4713    4699    4700
    4701    4702    4703    4704    4705    4709    4713    4714    4715    4716
    4717    4700    4701    4702    4703    4713    4714    4715    4701    4702
    4703    4704    4705    4706    4707    4708    4709    4710    4711    4712
    4713    4714    4715    4702    4703    4704    4705    4709    4713    4703
    4704    4705    4709    4713    4704    4705    4706    4707    4708    4709
    4710    4711    4712    4713    4705    4706    4707    4708    4709    4710
    4711    4712    4706    4707    4708    4709    4710    4711    4712    4707
    4708    4709    4708    4709    4709    4710    4711    4712    4711    4712
    4712       0    4714    4715    4716    4717    4718    4719    4728    4715
    4716    4717    4716    4717    4718    4719    4720    4721    4722    4728
    4729    4730    4717    4718    4719    4728    4718    4719    4720    4721
    4722    4723    4724    4725    4728    4729    4730    4731    4732    4719
    4720    4721    4722    4728    4729    4730    4720    4721    4722    4723
    4724    4725    4726    4727    4728    4729    4730    4721    4722    4723
    4724    4725    4728    4722    4723    4724    4725    4728    4723    4724
    4725    4726    4727    4728    4724    4725    4726    4727    4725    4726
    4727    4726    4727    4727       0    4729    4730    4731    4732    4733
    4734    4740    4730    4731    4732    4731    4732    4733    4734    4735
    4736    4737    4740    4741    4742    4732    4733    4734    4740    4733
    4734    4735    4736    4737    4738    4739    4740    4741    4742    4743
    4744    4734    4735    4736    4737    4740    4741    4742    4735    4736
    4737    4738    4739    4740    4741    4742    4736    4737    4738    4739
    4740    4737    4738    4739    4740    4738    4739    4740    4739       0
    4741    4742    4743    4744    4745    4746    4756    4742    4743    4744
    4743    4744    4745    4746    4747    4748    4752    4756    4757    4758
    4744    4745    4746    4756    4745    4746    4747    4748    4749    4750
    4751    4752    4753    4754    4755    4756    4757    4758    4759    4760
    4746    4747    4748    4752    4756    4757    4758    4747    4748    4749
    4750    4751    4752    4753    4754    4755    4756    4757    4758    4748
    4749    4750    4751    4752    4753    4754    4755    4756    4749    4750
    4751    4752    4753    4754    4755    4756    4750    4751    4752    4751
    4752    4752    4753    4754    4755    4756    4754    4755    4755       0
    4757    4758    4759    4760    4761    4762    4773    4758    4759    4760
    4759    4760    4761    4762    4763    4764    4765    4773    4774    4775
    4760    4761    4762    4773    4761    4762    4763    4764    4765    4766
    4767    4768    4773    4774    4775    4776    4785    4762    4763    4764
    4765    4773    4774    4775    4763    4764    4765    4766    4767    4768
    4769    4770    4773    4774    4775    4764    4765    4766    4767    4768
    4773    4765    4766    4767    4768    4773    4766    4767    4768    4769
    4770    4771    4772    4773    4767    4768    4769    4770    4768    4769
    4770    4769    4770    4771    4772    4770    4771    4772    4771    4772
    4772       0    4774    4775    4776    4777    4778    4779    4782    4785
    4786    4787    4775    4776    4785    4776    4777    4778    4779    4780
    4781    4782    4783    4784    4785    4786    4787    4788    4789    4777
    4778    4779    4780    4781    4782    4783    4784    4785    4786    4787
    4778    4779    4780    4781    4782    4785    4779    4780    4781    4782
    4785    4780    4781    4782    4783    4784    4785    4786    4787    4781
    4782    4783    4784    4785    4782    4783    4784    4785    4783    4784
    4785    4786    4787    4788    4789    4784    4785    4786    4787    4785
    4786    4787    4786    4787    4788    4789    4790    4791    4787    4788
    4789    4788    4789    4790    4791    4792    4793    4804    4789    4790
    4791    4790    4791    4792    4793    4794    4795    4796    4804    4805
    4806    4791    4792    4793    4804    4792    4793    4794    4795    4796
    4797    4802    4804    4805    4806    4807    4808    4793    4794    4795
    4796    4804    4805    4806    4794    4795    4796    4797    4798    4800
    4802    4803    4804    4805    4806    4795    4796    4797    4802    4804
    4796    4797    4802    4804    4797    4798    4799    4800    4801    4802
    4803    4804    4798    4799    4800    4801    4802    4803    4799    4800
    4801    4802    4803    4800    4801    4802    4801    4802    4803    4802
    4803    4803       0    4805    4806    4807    4808    4809    4810    4816
    4806    4807    4808    4807    4808    4809    4810    4811    4812    4813
    4816    4817    4818    4808    4809    4810    4816    4809    4810    4811
    4812    4813    4814    4815    4816    4817    4818    4819    4820    4810
    4811    4812    4813    4816    4817    4818    4811    4812    4813    4814
    4815    4816    4817    4818    4812    4813    4814    4815    4816    4813
    4814    4815    4816    4814    4815    4816    4815       0    4817    4818
    4819    4820    4821    4822    4835    4818    4819    4820    4819    4820
    4821    4822    4823    4824    4825    4835    4836    4837    4820    4821
    4822    4835    4821    4822    4823    4824    4825    4826    4827    4831
    4835    4836    4837    4838    4839    4822    4823    4824    4825    4835
    4836    4837    4823    4824    4825    4826    4827    4828    4829    4830
    4831    4832    4833    4834    4835    4836    4837    4824    4825    4826
    4827    4831    4835    4825    4826    4827    4831    4835    4826    4827
    4828    4829    4830    4831    4832    4833    4834    4835    4827    4828
    4829    4830    4831    4832    4833    4834    4828    4829    4830    4831
    4832    4833    4834    4829    4830    4831    4830    4831    4831    4832
    4833    4834    4833    4834    4834       0    4836    4837    4838    4839
    4840    4841    4842    4837    4838    4839    4838    4839    4840    4841
    4842    4843    4844    4839    4840    4841    4842    4840    4841    4842
    4843    4844    4845    4846    4841    4842    4843    4844    4842    4843
    4844    4843    4844    4845    4846    4847    4848    4864    4844    4845
    4846    4845    4846    4847    4848    4849    4850    4851    4864    4865
    4866    4846    4847    4848    4864    4847    4848    4849    4850    4851
    4852    4853    4854    4864    4865    4866    4867    4868    4848    4849
    4850    4851    4864    4865    4866    4849    4850    4851    4852    4853
    4854    4855    4856    4857    4864    4865    4866    4850    4851    4852
    4853    4854    4864    4851    4852    4853    4854    4864    4852    4853
    4854    4855    4856    4857    4858    4859    4860    4864    4853    4854
    4855    4856    4857    4854    4855    4856    4857    4855    4856    4857
    4858    4859    4860    4861    4862    4863    4856    4857    4858    4859
    4860    4857    4858    4859    4860    4858    4859    4860    4861    4862
    4863    4859    4860    4861    4862    4863    4860    4861    4862    4863
    4861    4862    4863    4862    4863    4863       0    4865    4866    4867
    4868    4869    4870    4880    4866    4867    4868    4867    4868    4869
    4870    4871    4872    4876    4880    4881    4882    4868    4869    4870
    4880    4869    4870    4871    4872    4873    4874    4875    4876    4877
    4878    4879    4880    4881    4882    4883    4884    4870    4871    4872
    4876    4880    4881    4882    4871    4872    4873    4874    4875    4876
    4877    4878    4879    4880    4881    4882    4872    4873    4874    4875
    4876    4877    4878    4879    4880    4873    4874    4875    4876    4877
    4878    4879    4880    4874    4875    4876    4875    4876    4876    4877
    4878    4879    4880    4878    4879    4879       0    4881    4882    4883
    4884    4885    4886    4887    4882    4883    4884    4883    4884    4885
    4886    4887    4888    4889    4884    4885    4886    4887    4885    4886
    4887    4888    4889    4890    4891    4886    4887    4888    4889    4887
    4888    4889    4888    4889    4890    4891    4892    4893    4902    4889
    4890    4891    4890    4891    4892    4893    4894    4895    4896    4902
    4903    4904    4891    4892    4893    4902    4892    4893    4894    4895
    4896    4897    4898    4899    4902    4903    4904    4905    4906    4893
    4894    4895    4896    4902    4903    4904    4894    4895    4896    4897
    4898    4899    4900    4901    4902    4903    4904    4895    4896    4897
    4898    4899    4902    4896    4897    4898    4899    4902    4897    4898
    4899    4900    4901    4902    4898    4899    4900    4901    4899    4900
    4901    4900    4901    4901       0    4903    4904    4905    4906    4907
    4908    4918    4904    4905    4906    4905    4906    4907    4908    4909
    4910    4914    4918    4919    4920    4906    4907    4908    4918    4907
    4908    4909    4910    4911    4912    4913    4914    4915    4916    4917
    4918    4919    4920    4921    4922    4908    4909    4910    4914    4918
    4919    4920    4909    4910    4911    4912    4913    4914    4915    4916
    4917    4918    4919    4920    4910    4911    4912    4913    4914    4915
    4916    4917    4918    4911    4912    4913    4914    4915    4916    4917
    4918    4912    4913    4914    4913    4914    4914    4915    4916    4917
    4918    4916    4917    4917       0    4919    4920    4921    4922    4923
    4924    4937    4920    4921    4922    4921    4922    4923    4924    4925
    4926    4930    4937    4938    4939    4922    4923    4924    4937    4923
    4924    4925    4926    4927    4928    4929    4930    4931    4932    4933
    4937    4938    4939    4940    4941    4924    4925    4926    4930    4937
    4938    4939    4925    4926    4927    4928    4929    4930    4931    4932
    4933    4934    4935    4936    4937    4938    4939    4926    4927    4928
    4929    4930    4931    4932    4933    4937    4927    4928    4929    4930
    4931    4932    4933    4937    4928    4929    4930    4929    4930    4930
    4931    4932    4933    4934    4935    4936    4937    4932    4933    4934
    4935    4936    4933    4934    4935    4936    4934    4935    4936    4935
    4936    4936       0    4938    4939    4940    4941    4942    4943    4953
    4939    4940    4941    4940    4941    4942    4943    4944    4945    4949
    4953    4954    4955    4941    4942    4943    4953    4942    4943    4944
    4945    4946    4947    4948    4949    4950    4951    4952    4953    4954
    4955    4956    4957    4943    4944    4945    4949    4953    4954    4955
    4944    4945    4946    4947    4948    4949    4950    4951    4952    4953
    4954    4955    4945    4946    4947    4948    4949    4950    4951    4952
    4953    4946    4947    4948    4949    4950    4951    4952    4953    4947
    4948    4949    4948    4949    4949    4950    4951    4952    4953    4951
    4952    4952       0    4954    4955    4956    4957    4958    4959    4967
    4955    4956    4957    4956    4957    4958    4959    4960    4961    4965
    4967    4968    4969    4957    4958    4959    4967    4958    4959    4960
    4961    4962    4963    4964    4965    4966    4967    4968    4969    4970
    4971    4959    4960    4961    4965    4967    4968    4969    4960    4961
    4962    4963    4964    4965    4966    4967    4968    4969    4961    4962
    4963    4964    4965    4966    4967    4962    4963    4964    4965    4966
    4967    4963    4964    4965    4964    4965    4965    4966    4967       0
    4968    4969    4970    4971    4972    4973    4989    4969    4970    4971
    4970    4971    4972    4973    4974    4975    4976    4989    4990    4991
    4971    4972    4973    4989    4972    4973    4974    4975    4976    4977
    4978    4979    4989    4990    4991    4992    4993    4973    4974    4975
    4976    4989    4990    4991    4974    4975    4976    4977    4978    4979
    4980    4981    4982    4989    4990    4991    4975    4976    4977    4978
    4979    4989    4976    4977    4978    4979    4989    4977    4978    4979
    4980    4981    4982    4983    4984    4985    4989    4978    4979    4980
    4981    4982    4979    4980    4981    4982    4980    4981    4982    4983
    4984    4985    4986    4987    4988    4981    4982    4983    4984    4985
    4982    4983    4984    4985    4983    4984    4985    4986    4987    4988
    4984    4985    4986    4987    4988    4985    4986    4987    4988    4986
    4987    4988    4987    4988    4988       0    4990    4991    4992    4993
    4994    4995    5001    4991    4992    4993    4992    4993    4994    4995
    4996    4997    4998    5001    5002    5003    4993    4994    4995    5001
    4994    4995    4996    4997    4998    4999    5000    5001    5002    5003
    5004    5005    4995    4996    4997    4998    5001    5002    5003    4996
    4997    4998    4999    5000    5001    5002    5003    4997    4998    4999
    5000    5001    4998    4999    5000    5001    4999    5000    5001    5000
       0    5002    5003    5004    5005    5006    5007    5013    5003    5004
    5005    5004    5005    5006    5007    5008    5009    5010    5013    5014
    5015    5005    5006    5007    5013    5006    5007    5008    5009    5010
    5011    5012    5013    5014    5015    5016    5017    5007    5008    5009
    5010    5013    5014    5015    5008    5009    5010    5011    5012    5013
    5014    5015    5009    5010    5011    5012    5013    5010    5011    5012
    5013    5011    5012    5013    5012       0    5014    5015    5016    5017
    5018    5019    5023    5015    5016    5017    5016    5017    5018    5019
    5020    5021    5022    5023    5024    5025    5017    5018    5019    5023
    5018    5019    5020    5021    5022    5023    5024    5025    5026    5027
    5019    5020    5021    5022    5023    5024    5025    5020    5021    5022
    5023    5024    5025    5021    5022    5023    5022    5023    5023    5024
    5025    5026    5027    5028    5029    5040    5025    5026    5027    5026
    5027    5028    5029    5030    5031    5032    5040    5041    5042    5027
    5028    5029    5040    5028    5029    5030    5031    5032    5033    5034
    5035    5040    5041    5042    5043    5044    5029    5030    5031    5032
    5040    5041    5042    5030    5031    5032    5033    5034    5035    5036
    5040    5041    5042    5031    5032    5033    5034    5035    5040    5032
    5033    5034    5035    5040    5033    5034    5035    5036    5037    5038
    5039    5040    5034    5035    5036    5035    5036    5036    5037    5038
    5039    5037    5038    5039    5038    5039    5039       0    5041    5042
    5043    5044    5045    5046    5059    5042    5043    5044    5043    5044
    5045    5046    5047    5048    5049    5059    5060    5061    5044    5045
    5046    5059    5045    5046    5047    5048    5049    5050    5051    5055
    5059    5060    5061    5062    5063    5046    5047    5048    5049    5059
    5060    5061    5047    5048    5049    5050    5051    5052    5053    5054
    5055    5056    5057    5058    5059    5060    5061    5048    5049    5050
    5051    5055    5059    5049    5050    5051    5055    5059    5050    5051
    5052    5053    5054    5055    5056    5057    5058    5059    5051    5052
    5053    5054    5055    5056    5057    5058    5052    5053    5054    5055
    5056    5057    5058    5053    5054    5055    5054    5055    5055    5056
    5057    5058    5057    5058    5058       0    5060    5061    5062    5063
    5064    5065    5078    5061    5062    5063    5062    5063    5064    5065
    5066    5067    5068    5078    5079    5080    5063    5064    5065    5078
    5064    5065    5066    5067    5068    5069    5070    5074    5078    5079
    5080    5081    5082    5065    5066    5067    5068    5078    5079    5080
    5066    5067    5068    5069    5070    5071    5072    5073    5074    5075
    5076    5077    5078    5079    5080    5067    5068    5069    5070    5074
    5078    5068    5069    5070    5074    5078    5069    5070    5071    5072
    5073    5074    5075    5076    5077    5078    5070    5071    5072    5073
    5074    5075    5076    5077    5071    5072    5073    5074    5075    5076
    5077    5072    5073    5074    5073    5074    5074    5075    5076    5077
    5076    5077    5077       0    5079    5080    5081    5082    5083    5084
    5100    5080    5081    5082    5081    5082    5083    5084    5085    5086
    5087    5100    5101    5102    5082    5083    5084    5100    5083    5084
    5085    5086    5087    5088    5089    5090    5100    5101    5102    5103
    5104    5084    5085    5086    5087    5100    5101    5102    5085    5086
    5087    5088    5089    5090    5091    5092    5093    5100    5101    5102
    5086    5087    5088    5089    5090    5100    5087    5088    5089    5090
    5100    5088    5089    5090    5091    5092    5093    5094    5095    5096
    5100    5089    5090    5091    5092    5093    5090    5091    5092    5093
    5091    5092    5093    5094    5095    5096    5097    5098    5099    5092
    5093    5094    5095    5096    5093    5094    5095    5096    5094    5095
    5096    5097    5098    5099    5095    5096    5097    5098    5099    5096
    5097    5098    5099    5097    5098    5099    5098    5099    5099       0
    5101    5102    5103    5104    5105    5106    5107    5102    5103    5104
    5103    5104    5105    5106    5107    5108    5109    5104    5105    5106
    5107    5105    5106    5107    5108    5109    5110    5111    5106    5107
    5108    5109    5107    5108    5109    5108    5109    5110    5111    5112
    5113    5129    5109    5110    5111    5110    5111    5112    5113    5114
    5115    5116    5129    5130    5131    5111    5112    5113    5129    5112
    5113    5114    5115    5116    5117    5118    5119    5129    5130    5131
    5132    5133    5113    5114    5115    5116    5129    5130    5131    5114
    5115    5116    5117    5118    5119    5120    5121    5122    5129    5130
    5131    5115    5116    5117    5118    5119    5129    5116    5117    5118
    5119    5129    5117    5118    5119    5120    5121    5122    5123    5124
    5125    5129    5118    5119    5120    5121    5122    5119    5120    5121
    5122    5120    5121    5122    5123    5124    5125    5126    5127    5128
    5121    5122    5123    5124    5125    5122    5123    5124    5125    5123
    5124    5125    5126    5127    5128    5124    5125    5126    5127    5128
    5125    5126    5127    5128    5126    5127    5128    5127    5128    5128
       0    5130    5131    5132    5133    5134    5135    5136    5131    5132
    5133    5132    5133    5134    5135    5136    5137    5138    5133    5134
    5135    5136    5134    5135    5136    5137    5138    5139    5140    5135
    5136    5137    5138    5136    5137    5138    5137    5138    5139    5140
    5141    5142    5148    5138    5139    5140    5139    5140    5141    5142
    5143    5144    5145    5148    5149    5150    5140    5141    5142    5148
    5141    5142    5143    5144    5145    5146    5147    5148    5149    5150
    5151    5152    5142    5143    5144    5145    5148    5149    5150    5143
    5144    5145    5146    5147    5148    5149    5150    5144    5145    5146
    5147    5148    5145    5146    5147    5148    5146    5147    5148    5147
       0    5149    5150    5151    5152    5153    5154    5170    5150    5151
    5152    5151    5152    5153    5154    5155    5156    5157    5170    5171
    5172    5152    5153    5154    5170    5153    5154    5155    5156    5157
    5158    5159    5160    5170    5171    5172    5173    5174    5154    5155
    5156    5157    5170    5171    5172    5155    5156    5157    5158    5159
    5160    5161    5162    5163    5170    5171    5172    5156    5157    5158
    5159    5160    5170    5157    5158    5159    5160    5170    5158    5159
    5160    5161    5162    5163    5164    5165    5166    5170    5159    5160
    5161    5162    5163    5160    5161    5162    5163    5161    5162    5163
    5164    5165    5166    5167    5168    5169    5162    5163    5164    5165
    5166    5163    5164    5165    5166    5164    5165    5166    5167    5168
    5169    5165    5166    5167    5168    5169    5166    5167    5168    5169
    5167    5168    5169    5168    5169    5169       0    5171    5172    5173
    5174    5175    5176    5180    5172    5173    5174    5173    5174    5175
    5176    5177    5178    5179    5180    5181    5182    5174    5175    5176
    5180    5175    5176    5177    5178    5179    5180    5181    5182    5183
    5184    5176    5177    5178    5179    5180    5181    5182    5177    5178
    5179    5180    5181    5182    5178    5179    5180    5179    5180    5180
    5181    5182    5183    5184    5185    5186    5197    5182    5183    5184
    5183    5184    5185    5186    5187    5188    5189    5197    5198    5199
    5184    5185    5186    5197    5185    5186    5187    5188    5189    5190
    5191    5192    5197    5198    5199    5200    5201    5186    5187    5188
    5189    5197    5198    5199    5187    5188    5189    5190    5191    5192
    5193    5194    5197    5198    5199    5188    5189    5190    5191    5192
    5197    5189    5190    5191    5192    5197    5190    5191    5192    5193
    5194    5195    5196    5197    5191    5192    5193    5194    5192    5193
    5194    5193    5194    5195    5196    5194    5195    5196    5195    5196
    5196       0    5198    5199    5200    5201    5202    5203    5216    5199
    5200    5201    5200    5201    5202    5203    5204    5205    5209    5216
    5217    5218    5201    5202    5203    5216    5202    5203    5204    5205
    5206    5207    5208    5209    5210    5211    5212    5216    5217    5218
    5219    5220    5203    5204    5205    5209    5216    5217    5218    5204
    5205    5206    5207    5208    5209    5210    5211    5212    5213    5214
    5215    5216    5217    5218    5205    5206    5207    5208    5209    5210
    5211    5212    5216    5206    5207    5208    5209    5210    5211    5212
    5216    5207    5208    5209    5208    5209    5209    5210    5211    5212
    5213    5214    5215    5216    5211    5212    5213    5214    5215    5212
    5213    5214    5215    5213    5214    5215    5214    5215    5215       0
    5217    5218    5219    5220    5221    5222    5231    5218    5219    5220
    5219    5220    5221    5222    5223    5224    5225    5231    5232    5233
    5220    5221    5222    5231    5221    5222    5223    5224    5225    5226
    5227    5228    5231    5232    5233    5234    5235    5222    5223    5224
    5225    5231    5232    5233    5223    5224    5225    5226    5227    5228
    5229    5230    5231    5232    5233    5224    5225    5226    5227    5228
    5231    5225    5226    5227    5228    5231    5226    5227    5228    5229
    5230    5231    5227    5228    5229    5230    5228    5229    5230    5229
    5230    5230       0    5232    5233    5234    5235    5236    5237    5253
    5233    5234    5235    5234    5235    5236    5237    5238    5239    5240
    5253    5254    5255    5235    5236    5237    5253    5236    5237    5238
    5239    5240    5241    5242    5243    5253    5254    5255    5256    5257
    5237    5238    5239    5240    5253    5254    5255    5238    5239    5240
    5241    5242    5243    5244    5245    5246    5253    5254    5255    5239
    5240    5241    5242    5243    5253    5240    5241    5242    5243    5253
    5241    5242    5243    5244    5245    5246    5247    5248    5249    5253
    5242    5243    5244    5245    5246    5243    5244    5245    5246    5244
    5245    5246    5247    5248    5249    5250    5251    5252    5245    5246
    5247    5248    5249    5246    5247    5248    5249    5247    5248    5249
    5250    5251    5252    5248    5249    5250    5251    5252    5249    5250
    5251    5252    5250    5251    5252    5251    5252    5252       0    5254
    5255    5256    5257    5258    5259    5277    5255    5256    5257    5256
    5257    5258    5259    5260    5261    5262    5277    5278    5279    5257
    5258    5259    5277    5258    5259    5260    5261    5262    5263    5264
    5265    5277    5278    5279    5280    5281    5259    5260    5261    5262
    5277    5278    5279    5260    5261    5262    5263    5264    5265    5266
    5267    5268    5277    5278    5279    5261    5262    5263    5264    5265
    5277    5262    5263    5264    5265    5277    5263    5264    5265    5266
    5267    5268    5269    5270    5277    5264    5265    5266    5267    5268
    5265    5266    5267    5268    5266    5267    5268    5269    5270    5271
    5274    5267    5268    5269    5270    5268    5269    5270    5269    5270
    5271    5272    5273    5274    5275    5276    5270    5271    5274    5271
    5272    5273    5274    5275    5276    5272    5273    5274    5275    5276
    5273    5274    5274    5275    5276    5276       0    5278    5279    5280
    5281    5282    5283    5296    5279    5280    5281    5280    5281    5282
    5283    5284    5285    5289    5296    5297    5298    5281    5282    5283
    5296    5282    5283    5284    5285    5286    5287    5288    5289    5290
    5291    5292    5296    5297    5298    5299    5300    5283    5284    5285
    5289    5296    5297    5298    5284    5285    5286    5287    5288    5289
    5290    5291    5292    5293    5294    5295    5296    5297    5298    5285
    5286    5287    5288    5289    5290    5291    5292    5296    5286    5287
    5288    5289    5290    5291    5292    5296    5287    5288    5289    5288
    5289    5289    5290    5291    5292    5293    5294    5295    5296    5291
    5292    5293    5294    5295    5292    5293    5294    5295    5293    5294
    5295    5294    5295    5295       0    5297    5298    5299    5300    5301
    5302    5313    5298    5299    5300    5299    5300    5301    5302    5303
    5304    5305    5313    5314    5315    5300    5301    5302    5313    5301
    5302    5303    5304    5305    5306    5307    5308    5313    5314    5315
    5316    5317    5302    5303    5304    5305    5313    5314    5315    5303
    5304    5305    5306    5307    5308    5309    5310    5313    5314    5315
    5304    5305    5306    5307    5308    5313    5305    5306    5307    5308
    5313    5306    5307    5308    5309    5310    5311    5312    5313    5307
    5308    5309    5310    5308    5309    5310    5309    5310    5311    5312
    5310    5311    5312    5311    5312    5312       0    5314    5315    5316
    5317    5318    5319    5328    5315    5316    5317    5316    5317    5318
    5319    5320    5321    5322    5328    5329    5330    5317    5318    5319
    5328    5318    5319    5320    5321    5322    5323    5324    5325    5328
    5329    5330    5331    5332    5319    5320    5321    5322    5328    5329
    5330    5320    5321    5322    5323    5324    5325    5326    5327    5328
    5329    5330    5321    5322    5323    5324    5325    5328    5322    5323
    5324    5325    5328    5323    5324    5325    5326    5327    5328    5324
    5325    5326    5327    5325    5326    5327    5326    5327    5327       0
    5329    5330    5331    5332    5333    5334    5347    5330    5331    5332
    5331    5332    5333    5334    5335    5336    5340    5347    5348    5349
    5332    5333    5334    5347    5333    5334    5335    5336    5337    5338
    5339    5340    5341    5342    5343    5347    5348    5349    5350    5351
    5334    5335    5336    5340    5347    5348    5349    5335    5336    5337
    5338    5339    5340    5341    5342    5343    5344    5345    5346    5347
    5348    5349    5336    5337    5338    5339    5340    5341    5342    5343
    5347    5337    5338    5339    5340    5341    5342    5343    5347    5338
    5339    5340    5339    5340    5340    5341    5342    5343    5344    5345
    5346    5347    5342    5343    5344    5345    5346    5343    5344    5345
    5346    5344    5345    5346    5345    5346    5346       0    5348    5349
    5350    5351    5352    5353    5366    5349    5350    5351    5350    5351
    5352    5353    5354    5355    5359    5366    5367    5368    5351    5352
    5353    5366    5352    5353    5354    5355    5356    5357    5358    5359
    5360    5361    5362    5366    5367    5368    5369    5370    5353    5354
    5355    5359    5366    5367    5368    5354    5355    5356    5357    5358
    5359    5360    5361    5362    5363    5364    5365    5366    5367    5368
    5355    5356    5357    5358    5359    5360    5361    5362    5366    5356
    5357    5358    5359    5360    5361    5362    5366    5357    5358    5359
    5358    5359    5359    5360    5361    5362    5363    5364    5365    5366
    5361    5362    5363    5364    5365    5362    5363    5364    5365    5363
    5364    5365    5364    5365    5365       0    5367    5368    5369    5370
    5371    5372    5381    5368    5369    5370    5369    5370    5371    5372
    5373    5374    5375    5381    5382    5383    5370    5371    5372    5381
    5371    5372    5373    5374    5375    5376    5377    5378    5381    5382
    5383    5384    5385    5372    5373    5374    5375    5381    5382    5383
    5373    5374    5375    5376    5377    5378    5379    5380    5381    5382
    5383    5374    5375    5376    5377    5378    5381    5375    5376    5377
    5378    5381    5376    5377    5378    5379    5380    5381    5377    5378
    5379    5380    5378    5379    5380    5379    5380    5380       0    5382
    5383    5384    5385    5386    5387    5398    5383    5384    5385    5384
    5385    5386    5387    5388    5389    5390    5398    5399    5400    5385
    5386    5387    5398    5386    5387    5388    5389    5390    5391    5392
    5393    5398    5399    5400    5401    5402    5387    5388    5389    5390
    5398    5399    5400    5388    5389    5390    5391    5392    5393    5394
    5395    5398    5399    5400    5389    5390    5391    5392    5393    5398
    5390    5391    5392    5393    5398    5391    5392    5393    5394    5395
    5396    5397    5398    5392    5393    5394    5395    5393    5394    5395
    5394    5395    5396    5397    5395    5396    5397    5396    5397    5397
       0    5399    5400    5401    5402    5403    5404    5417    5400    5401
    5402    5401    5402    5403    5404    5405    5406    5407    5417    5418
    5419    5402    5403    5404    5417    5403    5404    5405    5406    5407
    5408    5409    5413    5417    5418    5419    5420    5421    5404    5405
    5406    5407    5417    5418    5419    5405    5406    5407    5408    5409
    5410    5411    5412    5413    5414    5415    5416    5417    5418    5419
    5406    5407    5408    5409    5413    5417    5407    5408    5409    5413
    5417    5408    5409    5410    5411    5412    5413    5414    5415    5416
    5417    5409    5410    5411    5412    5413    5414    5415    5416    5410
    5411    5412    5413    5414    5415    5416    5411    5412    5413    5412
    5413    5413    5414    5415    5416    5415    5416    5416       0    5418
    5419    5420    5421    5422    5423    5429    5419    5420    5421    5420
    5421    5422    5423    5424    5425    5426    5429    5430    5431    5421
    5422    5423    5429    5422    5423    5424    5425    5426    5427    5428
    5429    5430    5431    5432    5433    5423    5424    5425    5426    5429
    5430    5431    5424    5425    5426    5427    5428    5429    5430    5431
    5425    5426    5427    5428    5429    5426    5427    5428    5429    5427
    5428    5429    5428       0    5430    5431    5432    5433    5434    5435
    5445    5431    5432    5433    5432    5433    5434    5435    5436    5437
    5441    5445    5446    5447    5433    5434    5435    5445    5434    5435
    5436    5437    5438    5439    5440    5441    5442    5443    5444    5445
    5446    5447    5448    5449    5435    5436    5437    5441    5445    5446
    5447    5436    5437    5438    5439    5440    5441    5442    5443    5444
    5445    5446    5447    5437    5438    5439    5440    5441    5442    5443
    5444    5445    5438    5439    5440    5441    5442    5443    5444    5445
    5439    5440    5441    5440    5441    5441    5442    5443    5444    5445
    5443    5444    5444       0    5446    5447    5448    5449    5450    5451
    5459    5447    5448    5449    5448    5449    5450    5451    5452    5453
    5457    5459    5460    5461    5449    5450    5451    5459    5450    5451
    5452    5453    5454    5455    5456    5457    5458    5459    5460    5461
    5462    5463    5451    5452    5453    5457    5459    5460    5461    5452
    5453    5454    5455    5456    5457    5458    5459    5460    5461    5453
    5454    5455    5456    5457    5458    5459    5454    5455    5456    5457
    5458    5459    5455    5456    5457    5456    5457    5457    5458    5459
       0    5460    5461    5462    5463    5464    5465    5473    5461    5462
    5463    5462    5463    5464    5465    5466    5467    5471    5473    5474
    5475    5463    5464    5465    5473    5464    5465    5466    5467    5468
    5469    5470    5471    5472    5473    5474    5475    5476    5477    5465
    5466    5467    5471    5473    5474    5475    5466    5467    5468    5469
    5470    5471    5472    5473    5474    5475    5467    5468    5469    5470
    5471    5472    5473    5468    5469    5470    5471    5472    5473    5469
    5470    5471    5470    5471    5471    5472    5473       0    5474    5475
    5476    5477    5478    5479    5484    5475    5476    5477    5476    5477
    5478    5479    5480    5481    5482    5484    5485    5486    5477    5478
    5479    5484    5478    5479    5480    5481    5482    5483    5484    5485
    5486    5487    5488    5479    5480    5481    5482    5484    5485    5486
    5480    5481    5482    5483    5484    5485    5486    5481    5482    5483
    5484    5482    5483    5484    5483    5484       0    5485    5486    5487
    5488    5489    5490    5499    5486    5487    5488    5487    5488    5489
    5490    5491    5492    5493    5499    5500    5501    5488    5489    5490
    5499    5489    5490    5491    5492    5493    5494    5495    5496    5499
    5500    5501    5502    5503    5490    5491    5492    5493    5499    5500
    5501    5491    5492    5493    5494    5495    5496    5497    5498    5499
    5500    5501    5492    5493    5494    5495    5496    5499    5493    5494
    5495    5496    5499    5494    5495    5496    5497    5498    5499    5495
    5496    5497    5498    5496    5497    5498    5497    5498    5498       0
    5500    5501    5502    5503    5504    5505    5520    5501    5502    5503
    5502    5503    5504    5505    5506    5507    5508    5520    5521    5522
    5503    5504    5505    5520    5504    5505    5506    5507    5508    5509
    5518    5520    5521    5522    5523    5524    5505    5506    5507    5508
    5520    5521    5522    5506    5507    5508    5509    5510    5511    5516
    5518    5519    5520    5521    5522    5507    5508    5509    5518    5520
    5508    5509    5518    5520    5509    5510    5511    5512    5513    5516
    5517    5518    5519    5520    5510    5511    5512    5513    5514    5516
    5518    5519    5511    5512    5513    5518    5512    5513    5514    5515
    5516    5517    5518    5513    5514    5516    5514    5515    5516    5517
    5518    5519    5515    5516    5517    5518    5516    5517    5518    5519
    5518    5519    5519       0    5521    5522    5523    5524    5525    5526
    5535    5522    5523    5524    5523    5524    5525    5526    5527    5528
    5529    5535    5536    5537    5524    5525    5526    5535    5525    5526
    5527    5528    5529    5530    5531    5532    5535    5536    5537    5538
    5539    5526    5527    5528    5529    5535    5536    5537    5527    5528
    5529    5530    5531    5532    5533    5534    5535    5536    5537    5528
    5529    5530    5531    5532    5535    5529    5530    5531    5532    5535
    5530    5531    5532    5533    5534    5535    5531    5532    5533    5534
    5532    5533    5534    5533    5534    5534       0    5536    5537    5538
    5539    5540    5541    5557    5537    5538    5539    5538    5539    5540
    5541    5542    5543    5544    5557    5558    5559    5539    5540    5541
    5557    5540    5541    5542    5543    5544    5545    5546    5547    5557
    5558    5559    5560    5561    5541    5542    5543    5544    5557    5558
    5559    5542    5543    5544    5545    5546    5547    5548    5549    5550
    5557    5558    5559    5543    5544    5545    5546    5547    5557    5544
    5545    5546    5547    5557    5545    5546    5547    5548    5549    5550
    5551    5552    5553    5557    5546    5547    5548    5549    5550    5547
    5548    5549    5550    5548    5549    5550    5551    5552    5553    5554
    5555    5556    5549    5550    5551    5552    5553    5550    5551    5552
    5553    5551    5552    5553    5554    5555    5556    5552    5553    5554
    5555    5556    5553    5554    5555    5556    5554    5555    5556    5555
    5556    5556       0    5558    5559    5560    5561    5562    5563    5572
    5559    5560    5561    5560    5561    5562    5563    5564    5565    5566
    5572    5573    5574    5561    5562    5563    5572    5562    5563    5564
    5565    5566    5567    5568    5569    5572    5573    5574    5575    5576
    5563    5564    5565    5566    5572    5573    5574    5564    5565    5566
    5567    5568    5569    5570    5571    5572    5573    5574    5565    5566
    5567    5568    5569    5572    5566    5567    5568    5569    5572    5567
    5568    5569    5570    5571    5572    5568    5569    5570    5571    5569
    5570    5571    5570    5571    5571       0    5573    5574    5575    5576
    5577    5578    5594    5574    5575    5576    5575    5576    5577    5578
    5579    5580    5581    5594    5595    5596    5576    5577    5578    5594
    5577    5578    5579    5580    5581    5582    5583    5584    5594    5595
    5596    5597    5598    5578    5579    5580    5581    5594    5595    5596
    5579    5580    5581    5582    5583    5584    5585    5586    5587    5594
    5595    5596    5580    5581    5582    5583    5584    5594    5581    5582
    5583    5584    5594    5582    5583    5584    5585    5586    5587    5588
    5589    5590    5594    5583    5584    5585    5586    5587    5584    5585
    5586    5587    5585    5586    5587    5588    5589    5590    5591    5592
    5593    5586    5587    5588    5589    5590    5587    5588    5589    5590
    5588    5589    5590    5591    5592    5593    5589    5590    5591    5592
    5593    5590    5591    5592    5593    5591    5592    5593    5592    5593
    5593       0    5595    5596    5597    5598    5599    5600    5613    5596
    5597    5598    5597    5598    5599    5600    5601    5602    5603    5613
    5614    5615    5598    5599    5600    5613    5599    5600    5601    5602
    5603    5604    5605    5609    5613    5614    5615    5616    5617    5600
    5601    5602    5603    5613    5614    5615    5601    5602    5603    5604
    5605    5606    5607    5608    5609    5610    5611    5612    5613    5614
    5615    5602    5603    5604    5605    5609    5613    5603    5604    5605
    5609    5613    5604    5605    5606    5607    5608    5609    5610    5611
    5612    5613    5605    5606    5607    5608    5609    5610    5611    5612
    5606    5607    5608    5609    5610    5611    5612    5607    5608    5609
    5608    5609    5609    5610    5611    5612    5611    5612    5612       0
    5614    5615    5616    5617    5618    5619    5627    5615    5616    5617
    5616    5617    5618    5619    5620    5621    5622    5627    5628    5629
    5617    5618    5619    5627    5618    5619    5620    5621    5622    5623
    5624    5627    5628    5629    5630    5631    5619    5620    5621    5622
    5627    5628    5629    5620    5621    5622    5623    5624    5625    5626
    5627    5628    5629    5621    5622    5623    5624    5627    5622    5623
    5624    5627    5623    5624    5625    5626    5627    5624    5625    5626
    5625    5626    5626       0    5628    5629    5630    5631    5632    5633
    5642    5629    5630    5631    5630    5631    5632    5633    5634    5635
    5636    5642    5643    5644    5631    5632    5633    5642    5632    5633
    5634    5635    5636    5637    5638    5639    5642    5643    5644    5645
    5646    5633    5634    5635    5636    5642    5643    5644    5634    5635
    5636    5637    5638    5639    5640    5641    5642    5643    5644    5635
    5636    5637    5638    5639    5642    5636    5637    5638    5639    5642
    5637    5638    5639    5640    5641    5642    5638    5639    5640    5641
    5639    5640    5641    5640    5641    5641       0    5643    5644    5645
    5646    5647    5648    5666    5644    5645    5646    5645    5646    5647
    5648    5649    5650    5651    5666    5667    5668    5646    5647    5648
    5666    5647    5648    5649    5650    5651    5652    5653    5654    5666
    5667    5668    5669    5670    5648    5649    5650    5651    5666    5667
    5668    5649    5650    5651    5652    5653    5654    5655    5656    5657
    5666    5667    5668    5650    5651    5652    5653    5654    5666    5651
    5652    5653    5654    5666    5652    5653    5654    5655    5656    5657
    5658    5659    5666    5653    5654    5655    5656    5657    5654    5655
    5656    5657    5655    5656    5657    5658    5659    5660    5663    5656
    5657    5658    5659    5657    5658    5659    5658    5659    5660    5661
    5662    5663    5664    5665    5659    5660    5663    5660    5661    5662
    5663    5664    5665    5661    5662    5663    5664    5665    5662    5663
    5663    5664    5665    5665       0    5667    5668    5669    5670    5671
    5672    5685    5668    5669    5670    5669    5670    5671    5672    5673
    5674    5675    5685    5686    5687    5670    5671    5672    5685    5671
    5672    5673    5674    5675    5676    5677    5681    5685    5686    5687
    5688    5689    5672    5673    5674    5675    5685    5686    5687    5673
    5674    5675    5676    5677    5678    5679    5680    5681    5682    5683
    5684    5685    5686    5687    5674    5675    5676    5677    5681    5685
    5675    5676    5677    5681    5685    5676    5677    5678    5679    5680
    5681    5682    5683    5684    5685    5677    5678    5679    5680    5681
    5682    5683    5684    5678    5679    5680    5681    5682    5683    5684
    5679    5680    5681    5680    5681    5681    5682    5683    5684    5683
    5684    5684       0    5686    5687    5688    5689    5690    5691    5695
    5687    5688    5689    5688    5689    5690    5691    5692    5693    5694
    5695    5696    5697    5689    5690    5691    5695    5690    5691    5692
    5693    5694    5695    5696    5697    5698    5699    5691    5692    5693
    5694    5695    5696    5697    5692    5693    5694    5695    5696    5697
    5693    5694    5695    5694    5695    5695    5696    5697    5698    5699
    5700    5701    5717    5697    5698    5699    5698    5699    5700    5701
    5702    5703    5704    5717    5718    5719    5699    5700    5701    5717
    5700    5701    5702    5703    5704    5705    5706    5707    5717    5718
    5719    5720    5721    5701    5702    5703    5704    5717    5718    5719
    5702    5703    5704    5705    5706    5707    5708    5709    5710    5717
    5718    5719    5703    5704    5705    5706    5707    5717    5704    5705
    5706    5707    5717    5705    5706    5707    5708    5709    5710    5711
    5712    5713    5717    5706    5707    5708    5709    5710    5707    5708
    5709    5710    5708    5709    5710    5711    5712    5713    5714    5715
    5716    5709    5710    5711    5712    5713    5710    5711    5712    5713
    5711    5712    5713    5714    5715    5716    5712    5713    5714    5715
    5716    5713    5714    5715    5716    5714    5715    5716    5715    5716
    5716       0    5718    5719    5720    5721    5722    5723    5736    5719
    5720    5721    5720    5721    5722    5723    5724    5725    5726    5736
    5737    5738    5721    5722    5723    5736    5722    5723    5724    5725
    5726    5727    5728    5732    5736    5737    5738    5739    5740    5723
    5724    5725    5726    5736    5737    5738    5724    5725    5726    5727
    5728    5729    5730    5731    5732    5733    5734    5735    5736    5737
    5738    5725    5726    5727    5728    5732    5736    5726    5727    5728
    5732    5736    5727    5728    5729    5730    5731    5732    5733    5734
    5735    5736    5728    5729    5730    5731    5732    5733    5734    5735
    5729    5730    5731    5732    5733    5734    5735    5730    5731    5732
    5731    5732    5732    5733    5734    5735    5734    5735    5735       0
    5737    5738    5739    5740    5741    5742    5747    5738    5739    5740
    5739    5740    5741    5742    5743    5744    5745    5747    5748    5749
    5740    5741    5742    5747    5741    5742    5743    5744    5745    5746
    5747    5748    5749    5750    5751    5742    5743    5744    5745    5747
    5748    5749    5743    5744    5745    5746    5747    5748    5749    5744
    5745    5746    5747    5745    5746    5747    5746    5747       0    5748
    5749    5750    5751    5752    5753    5759    5749    5750    5751    5750
    5751    5752    5753    5754    5755    5756    5759    5760    5761    5751
    5752    5753    5759    5752    5753    5754    5755    5756    5757    5758
    5759    5760    5761    5762    5763    5753    5754    5755    5756    5759
    5760    5761    5754    5755    5756    5757    5758    5759    5760    5761
    5755    5756    5757    5758    5759    5756    5757    5758    5759    5757
    5758    5759    5758       0    5760    5761    5762    5763    5764    5765
    5766    5761    5762    5763    5762    5763    5764    5765    5766    5767
    5768    5763    5764    5765    5766    5764    5765    5766    5767    5768
    5769    5770    5765    5766    5767    5768    5766    5767    5768    5767
    5768    5769    5770    5771    5772    5782    5768    5769    5770    5769
    5770    5771    5772    5773    5774    5778    5782    5783    5784    5770
    5771    5772    5782    5771    5772    5773    5774    5775    5776    5777
    5778    5779    5780    5781    5782    5783    5784    5785    5786    5772
    5773    5774    5778    5782    5783    5784    5773    5774    5775    5776
    5777    5778    5779    5780    5781    5782    5783    5784    5774    5775
    5776    5777    5778    5779    5780    5781    5782    5775    5776    5777
    5778    5779    5780    5781    5782    5776    5777    5778    5777    5778
    5778    5779    5780    5781    5782    5780    5781    5781       0    5783
    5784    5785    5786    5787    5788    5792    5784    5785    5786    5785
    5786    5787    5788    5789    5790    5791    5792    5793    5794    5786
    5787    5788    5792    5787    5788    5789    5790    5791    5792    5793
    5794    5795    5796    5788    5789    5790    5791    5792    5793    5794
    5789    5790    5791    5792    5793    5794    5790    5791    5792    5791
    5792    5792    5793    5794    5795    5796    5797    5798    5808    5794
    5795    5796    5795    5796    5797    5798    5799    5800    5804    5808
    5809    5810    5796    5797    5798    5808    5797    5798    5799    5800
    5801    5802    5803    5804    5805    5806    5807    5808    5809    5810
    5811    5812    5798    5799    5800    5804    5808    5809    5810    5799
    5800    5801    5802    5803    5804    5805    5806    5807    5808    5809
    5810    5800    5801    5802    5803    5804    5805    5806    5807    5808
    5801    5802    5803    5804    5805    5806    5807    5808    5802    5803
    5804    5803    5804    5804    5805    5806    5807    5808    5806    5807
    5807       0    5809    5810    5811    5812    5813    5814    5827    5810
    5811    5812    5811    5812    5813    5814    5815    5816    5817    5827
    5828    5829    5812    5813    5814    5827    5813    5814    5815    5816
    5817    5818    5819    5823    5827    5828    5829    5830    5831    5814
    5815    5816    5817    5827    5828    5829    5815    5816    5817    5818
    5819    5820    5821    5822    5823    5824    5825    5826    5827    5828
    5829    5816    5817    5818    5819    5823    5827    5817    5818    5819
    5823    5827    5818    5819    5820    5821    5822    5823    5824    5825
    5826    5827    5819    5820    5821    5822    5823    5824    5825    5826
    5820    5821    5822    5823    5824    5825    5826    5821    5822    5823
    5822    5823    5823    5824    5825    5826    5825    5826    5826       0
    5828    5829    5830    5831    5832    5833    5849    5829    5830    5831
    5830    5831    5832    5833    5834    5835    5836    5849    5850    5851
    5831    5832    5833    5849    5832    5833    5834    5835    5836    5837
    5838    5839    5849    5850    5851    5852    5853    5833    5834    5835
    5836    5849    5850    5851    5834    5835    5836    5837    5838    5839
    5840    5841    5842    5849    5850    5851    5835    5836    5837    5838
    5839    5849    5836    5837    5838    5839    5849    5837    5838    5839
    5840    5841    5842    5843    5844    5845    5849    5838    5839    5840
    5841    5842    5839    5840    5841    5842    5840    5841    5842    5843
    5844    5845    5846    5847    5848    5841    5842    5843    5844    5845
    5842    5843    5844    5845    5843    5844    5845    5846    5847    5848
    5844    5845    5846    5847    5848    5845    5846    5847    5848    5846
    5847    5848    5847    5848    5848       0    5850    5851    5852    5853
    5854    5855    5865    5851    5852    5853    5852    5853    5854    5855
    5856    5857    5861    5865    5866    5867    5853    5854    5855    5865
    5854    5855    5856    5857    5858    5859    5860    5861    5862    5863
    5864    5865    5866    5867    5868    5869    5855    5856    5857    5861
    5865    5866    5867    5856    5857    5858    5859    5860    5861    5862
    5863    5864    5865    5866    5867    5857    5858    5859    5860    5861
    5862    5863    5864    5865    5858    5859    5860    5861    5862    5863
    5864    5865    5859    5860    5861    5860    5861    5861    5862    5863
    5864    5865    5863    5864    5864       0    5866    5867    5868    5869
    5870    5871    5872    5867    5868    5869    5868    5869    5870    5871
    5872    5873    5874    5869    5870    5871    5872    5870    5871    5872
    5873    5874    5875    5876    5871    5872    5873    5874    5872    5873
    5874    5873    5874    5875    5876    5877    5878    5879    5874    5875
    5876    5875    5876    5877    5878    5879    5880    5881    5876    5877
    5878    5879    5877    5878    5879    5880    5881    5882    5883    5878
    5879    5880    5881    5879    5880    5881    5880    5881    5882    5883
    5884    5885    5893    5881    5882    5883    5882    5883    5884    5885
    5886    5887    5891    5893    5894    5895    5883    5884    5885    5893
    5884    5885    5886    5887    5888    5889    5890    5891    5892    5893
    5894    5895    5896    5897    5885    5886    5887    5891    5893    5894
    5895    5886    5887    5888    5889    5890    5891    5892    5893    5894
    5895    5887    5888    5889    5890    5891    5892    5893    5888    5889
    5890    5891    5892    5893    5889    5890    5891    5890    5891    5891
    5892    5893       0    5894    5895    5896    5897    5898    5899    5904
    5895    5896    5897    5896    5897    5898    5899    5900    5901    5902
    5904    5905    5906    5897    5898    5899    5904    5898    5899    5900
    5901    5902    5903    5904    5905    5906    5907    5908    5899    5900
    5901    5902    5904    5905    5906    5900    5901    5902    5903    5904
    5905    5906    5901    5902    5903    5904    5902    5903    5904    5903
    5904       0    5905    5906    5907    5908    5909    5910    5916    5906
    5907    5908    5907    5908    5909    5910    5911    5912    5913    5916
    5917    5918    5908    5909    5910    5916    5909    5910    5911    5912
    5913    5914    5915    5916    5917    5918    5919    5920    5910    5911
    5912    5913    5916    5917    5918    5911    5912    5913    5914    5915
    5916    5917    5918    5912    5913    5914    5915    5916    5913    5914
    5915    5916    5914    5915    5916    5915       0    5917    5918    5919
    5920    5921    5922    5932    5918    5919    5920    5919    5920    5921
    5922    5923    5924    5928    5932    5933    5934    5920    5921    5922
    5932    5921    5922    5923    5924    5925    5926    5927    5928    5929
    5930    5931    5932    5933    5934    5935    5936    5922    5923    5924
    5928    5932    5933    5934    5923    5924    5925    5926    5927    5928
    5929    5930    5931    5932    5933    5934    5924    5925    5926    5927
    5928    5929    5930    5931    5932    5925    5926    5927    5928    5929
    5930    5931    5932    5926    5927    5928    5927    5928    5928    5929
    5930    5931    5932    5930    5931    5931       0    5933    5934    5935
    5936    5937    5938    5947    5934    5935    5936    5935    5936    5937
    5938    5939    5940    5941    5947    5948    5949    5936    5937    5938
    5947    5937    5938    5939    5940    5941    5942    5943    5944    5947
    5948    5949    5950    5951    5938    5939    5940    5941    5947    5948
    5949    5939    5940    5941    5942    5943    5944    5945    5946    5947
    5948    5949    5940    5941    5942    5943    5944    5947    5941    5942
    5943    5944    5947    5942    5943    5944    5945    5946    5947    5943
    5944    5945    5946    5944    5945    5946    5945    5946    5946       0
    5948    5949    5950    5951    5952    5953    5963    5949    5950    5951
    5950    5951    5952    5953    5954    5955    5959    5963    5964    5965
    5951    5952    5953    5963    5952    5953    5954    5955    5956    5957
    5958    5959    5960    5961    5962    5963    5964    5965    5966    5967
    5953    5954    5955    5959    5963    5964    5965    5954    5955    5956
    5957    5958    5959    5960    5961    5962    5963    5964    5965    5955
    5956    5957    5958    5959    5960    5961    5962    5963    5956    5957
    5958    5959    5960    5961    5962    5963    5957    5958    5959    5958
    5959    5959    5960    5961    5962    5963    5961    5962    5962       0
    5964    5965    5966    5967    5968    5969    5977    5965    5966    5967
    5966    5967    5968    5969    5970    5971    5972    5977    5978    5979
    5967    5968    5969    5977    5968    5969    5970    5971    5972    5973
    5974    5977    5978    5979    5980    5981    5969    5970    5971    5972
    5977    5978    5979    5970    5971    5972    5973    5974    5975    5976
    5977    5978    5979    5971    5972    5973    5974    5977    5972    5973
    5974    5977    5973    5974    5975    5976    5977    5974    5975    5976
    5975    5976    5976       0    5978    5979    5980    5981    5982    5983
    5992    5979    5980    5981    5980    5981    5982    5983    5984    5985
    5986    5992    5993    5994    5981    5982    5983    5992    5982    5983
    5984    5985    5986    5987    5988    5989    5992    5993    5994    5995
    5996    5983    5984    5985    5986    5992    5993    5994    5984    5985
    5986    5987    5988    5989    5990    5991    5992    5993    5994    5985
    5986    5987    5988    5989    5992    5986    5987    5988    5989    5992
    5987    5988    5989    5990    5991    5992    5988    5989    5990    5991
    5989    5990    5991    5990    5991    5991       0    5993    5994    5995
    5996    5997    5998    6014    5994    5995    5996    5995    5996    5997
    5998    5999    6000    6001    6014    6015    6016    5996    5997    5998
    6014    5997    5998    5999    6000    6001    6002    6003    6004    6014
    6015    6016    6017    6018    5998    5999    6000    6001    6014    6015
    6016    5999    6000    6001    6002    6003    6004    6005    6006    6007
    6014    6015    6016    6000    6001    6002    6003    6004    6014    6001
    6002    6003    6004    6014    6002    6003    6004    6005    6006    6007
    6008    6009    6010    6014    6003    6004    6005    6006    6007    6004
    6005    6006    6007    6005    6006    6007    6008    6009    6010    6011
    6012    6013    6006    6007    6008    6009    6010    6007    6008    6009
    6010    6008    6009    6010    6011    6012    6013    6009    6010    6011
    6012    6013    6010    6011    6012    6013    6011    6012    6013    6012
    6013    6013       0    6015    6016    6017    6018    6019    6020    6036
    6016    6017    6018    6017    6018    6019    6020    6021    6022    6023
    6036    6037    6038    6018    6019    6020    6036    6019    6020    6021
    6022    6023    6024    6025    6026    6036    6037    6038    6039    6040
    6020    6021    6022    6023    6036    6037    6038    6021    6022    6023
    6024    6025    6026    6027    6028    6029    6036    6037    6038    6022
    6023    6024    6025    6026    6036    6023    6024    6025    6026    6036
    6024    6025    6026    6027    6028    6029    6030    6031    6032    6036
    6025    6026    6027    6028    6029    6026    6027    6028    6029    6027
    6028    6029    6030    6031    6032    6033    6034    6035    6028    6029
    6030    6031    6032    6029    6030    6031    6032    6030    6031    6032
    6033    6034    6035    6031    6032    6033    6034    6035    6032    6033
    6034    6035    6033    6034    6035    6034    6035    6035       0    6037
    6038    6039    6040    6041    6042    6048    6038    6039    6040    6039
    6040    6041    6042    6043    6044    6045    6048    6049    6050    6040
    6041    6042    6048    6041    6042    6043    6044    6045    6046    6047
    6048    6049    6050    6051    6052    6042    6043    6044    6045    6048
    6049    6050    6043    6044    6045    6046    6047    6048    6049    6050
    6044    6045    6046    6047    6048    6045    6046    6047    6048    6046
    6047    6048    6047       0    6049    6050    6051    6052    6053    6054
    6072    6050    6051    6052    6051    6052    6053    6054    6055    6056
    6057    6072    6073    6074    6052    6053    6054    6072    6053    6054
    6055    6056    6057    6058    6059    6060    6072    6073    6074    6075
    6076    6054    6055    6056    6057    6072    6073    6074    6055    6056
    6057    6058    6059    6060    6061    6062    6063    6072    6073    6074
    6056    6057    6058    6059    6060    6072    6057    6058    6059    6060
    6072    6058    6059    6060    6061    6062    6063    6064    6065    6072
    6059    6060    6061    6062    6063    6060    6061    6062    6063    6061
    6062    6063    6064    6065    6066    6069    6062    6063    6064    6065
    6063    6064    6065    6064    6065    6066    6067    6068    6069    6070
    6071    6065    6066    6069    6066    6067    6068    6069    6070    6071
    6067    6068    6069    6070    6071    6068    6069    6069    6070    6071
    6071       0    6073    6074    6075    6076    6077    6078    6088    6074
    6075    6076    6075    6076    6077    6078    6079    6080    6084    6088
    6089    6090    6076    6077    6078    6088    6077    6078    6079    6080
    6081    6082    6083    6084    6085    6086    6087    6088    6089    6090
    6091    6092    6078    6079    6080    6084    6088    6089    6090    6079
    6080    6081    6082    6083    6084    6085    6086    6087    6088    6089
    6090    6080    6081    6082    6083    6084    6085    6086    6087    6088
    6081    6082    6083    6084    6085    6086    6087    6088    6082    6083
    6084    6083    6084    6084    6085    6086    6087    6088    6086    6087
    6087       0    6089    6090    6091    6092    6093    6094    6102    6090
    6091    6092    6091    6092    6093    6094    6095    6096    6100    6102
    6103    6104    6092    6093    6094    6102    6093    6094    6095    6096
    6097    6098    6099    6100    6101    6102    6103    6104    6105    6106
    6094    6095    6096    6100    6102    6103    6104    6095    6096    6097
    6098    6099    6100    6101    6102    6103    6104    6096    6097    6098
    6099    6100    6101    6102    6097    6098    6099    6100    6101    6102
    6098    6099    6100    6099    6100    6100    6101    6102       0    6103
    6104    6105    6106    6107    6108    6114    6104    6105    6106    6105
    6106    6107    6108    6109    6110    6111    6114    6115    6116    6106
    6107    6108    6114    6107    6108    6109    6110    6111    6112    6113
    6114    6115    6116    6117    6118    6108    6109    6110    6111    6114
    6115    6116    6109    6110    6111    6112    6113    6114    6115    6116
    6110    6111    6112    6113    6114    6111    6112    6113    6114    6112
    6113    6114    6113       0    6115    6116    6117    6118    6119    6120
    6124    6116    6117    6118    6117    6118    6119    6120    6121    6122
    6123    6124    6125    6126    6118    6119    6120    6124    6119    6120
    6121    6122    6123    6124    6125    6126    6127    6128    6120    6121
    6122    6123    6124    6125    6126    6121    6122    6123    6124    6125
    6126    6122    6123    6124    6123    6124    6124    6125    6126    6127
    6128    6129    6130    6143    6126    6127    6128    6127    6128    6129
    6130    6131    6132    6133    6143    6144    6145    6128    6129    6130
    6143    6129    6130    6131    6132    6133    6134    6135    6139    6143
    6144    6145    6146    6147    6130    6131    6132    6133    6143    6144
    6145    6131    6132    6133    6134    6135    6136    6137    6138    6139
    6140    6141    6142    6143    6144    6145    6132    6133    6134    6135
    6139    6143    6133    6134    6135    6139    6143    6134    6135    6136
    6137    6138    6139    6140    6141    6142    6143    6135    6136    6137
    6138    6139    6140    6141    6142    6136    6137    6138    6139    6140
    6141    6142    6137    6138    6139    6138    6139    6139    6140    6141
    6142    6141    6142    6142       0    6144    6145    6146    6147    6148
    6149    6157    6145    6146    6147    6146    6147    6148    6149    6150
    6151    6152    6157    6158    6159    6147    6148    6149    6157    6148
    6149    6150    6151    6152    6153    6154    6157    6158    6159    6160
    6161    6149    6150    6151    6152    6157    6158    6159    6150    6151
    6152    6153    6154    6155    6156    6157    6158    6159    6151    6152
    6153    6154    6157    6152    6153    6154    6157    6153    6154    6155
    6156    6157    6154    6155    6156    6155    6156    6156       0    6158
    6159    6160    6161    6162    6163    6167    6159    6160    6161    6160
    6161    6162    6163    6164    6165    6166    6167    6168    6169    6161
    6162    6163    6167    6162    6163    6164    6165    6166    6167    6168
    6169    6170    6171    6163    6164    6165    6166    6167    6168    6169
    6164    6165    6166    6167    6168    6169    6165    6166    6167    6166
    6167    6167    6168    6169    6170    6171    6172    6173    6181    6169
    6170    6171    6170    6171    6172    6173    6174    6175    6179    6181
    6182    6183    6171    6172    6173    6181    6172    6173    6174    6175
    6176    6177    6178    6179    6180    6181    6182    6183    6184    6185
    6173    6174    6175    6179    6181    6182    6183    6174    6175    6176
    6177    6178    6179    6180    6181    6182    6183    6175    6176    6177
    6178    6179    6180    6181    6176    6177    6178    6179    6180    6181
    6177    6178    6179    6178    6179    6179    6180    6181       0    6182
    6183    6184    6185    6186    6187    6205    6183    6184    6185    6184
    6185    6186    6187    6188    6189    6190    6205    6206    6207    6185
    6186    6187    6205    6186    6187    6188    6189    6190    6191    6192
    6193    6205    6206    6207    6208    6209    6187    6188    6189    6190
    6205    6206    6207    6188    6189    6190    6191    6192    6193    6194
    6195    6196    6205    6206    6207    6189    6190    6191    6192    6193
    6205    6190    6191    6192    6193    6205    6191    6192    6193    6194
    6195    6196    6197    6198    6205    6192    6193    6194    6195    6196
    6193    6194    6195    6196    6194    6195    6196    6197    6198    6199
    6202    6195    6196    6197    6198    6196    6197    6198    6197    6198
    6199    6200    6201    6202    6203    6204    6198    6199    6202    6199
    6200    6201    6202    6203    6204    6200    6201    6202    6203    6204
    6201    6202    6202    6203    6204    6204       0    6206    6207    6208
    6209    6210    6211    6215    6207    6208    6209    6208    6209    6210
    6211    6212    6213    6214    6215    6216    6217    6209    6210    6211
    6215    6210    6211    6212    6213    6214    6215    6216    6217    6218
    6219    6211    6212    6213    6214    6215    6216    6217    6212    6213
    6214    6215    6216    6217    6213    6214    6215    6214    6215    6215
    6216    6217    6218    6219    6220    6221    6225    6217    6218    6219
    6218    6219    6220    6221    6222    6223    6224    6225    6226    6227
    6219    6220    6221    6225    6220    6221    6222    6223    6224    6225
    6226    6227    6228    6229    6221    6222    6223    6224    6225    6226
    6227    6222    6223    6224    6225    6226    6227    6223    6224    6225
    6224    6225    6225    6226    6227    6228    6229    6230    6231    6241
    6227    6228    6229    6228    6229    6230    6231    6232    6233    6237
    6241    6242    6243    6229    6230    6231    6241    6230    6231    6232
    6233    6234    6235    6236    6237    6238    6239    6240    6241    6242
    6243    6244    6245    6231    6232    6233    6237    6241    6242    6243
    6232    6233    6234    6235    6236    6237    6238    6239    6240    6241
    6242    6243    6233    6234    6235    6236    6237    6238    6239    6240
    6241    6234    6235    6236    6237    6238    6239    6240    6241    6235
    6236    6237    6236    6237    6237    6238    6239    6240    6241    6239
    6240    6240       0    6242    6243    6244    6245    6246    6247    6256
    6243    6244    6245    6244    6245    6246    6247    6248    6249    6250
    6256    6257    6258    6245    6246    6247    6256    6246    6247    6248
    6249    6250    6251    6252    6253    6256    6257    6258    6259    6260
    6247    6248    6249    6250    6256    6257    6258    6248    6249    6250
    6251    6252    6253    6254    6255    6256    6257    6258    6249    6250
    6251    6252    6253    6256    6250    6251    6252    6253    6256    6251
    6252    6253    6254    6255    6256    6252    6253    6254    6255    6253
    6254    6255    6254    6255    6255       0    6257    6258    6259    6260
    6261    6262    6271    6258    6259    6260    6259    6260    6261    6262
    6263    6264    6265    6271    6272    6273    6260    6261    6262    6271
    6261    6262    6263    6264    6265    6266    6267    6268    6271    6272
    6273    6274    6275    6262    6263    6264    6265    6271    6272    6273
    6263    6264    6265    6266    6267    6268    6269    6270    6271    6272
    6273    6264    6265    6266    6267    6268    6271    6265    6266    6267
    6268    6271    6266    6267    6268    6269    6270    6271    6267    6268
    6269    6270    6268    6269    6270    6269    6270    6270       0    6272
    6273    6274    6275    6276    6277    6278    6273    6274    6275    6274
    6275    6276    6277    6278    6279    6280    6275    6276    6277    6278
    6276    6277    6278    6279    6280    6281    6282    6277    6278    6279
    6280    6278    6279    6280    6279    6280    6281    6282    6283    6284
    6297    6280    6281    6282    6281    6282    6283    6284    6285    6286
    6290    6297    6298    6299    6282    6283    6284    6297    6283    6284
    6285    6286    6287    6288    6289    6290    6291    6292    6293    6297
    6298    6299    6300    6301    6284    6285    6286    6290    6297    6298
    6299    6285    6286    6287    6288    6289    6290    6291    6292    6293
    6294    6295    6296    6297    6298    6299    6286    6287    6288    6289
    6290    6291    6292    6293    6297    6287    6288    6289    6290    6291
    6292    6293    6297    6288    6289    6290    6289    6290    6290    6291
    6292    6293    6294    6295    6296    6297    6292    6293    6294    6295
    6296    6293    6294    6295    6296    6294    6295    6296    6295    6296
    6296       0    6298    6299    6300    6301    6302    6303    6313    6299
    6300    6301    6300    6301    6302    6303    6304    6305    6309    6313
    6314    6315    6301    6302    6303    6313    6302    6303    6304    6305
    6306    6307    6308    6309    6310    6311    6312    6313    6314    6315
    6316    6317    6303    6304    6305    6309    6313    6314    6315    6304
    6305    6306    6307    6308    6309    6310    6311    6312    6313    6314
    6315    6305    6306    6307    6308    6309    6310    6311    6312    6313
    6306    6307    6308    6309    6310    6311    6312    6313    6307    6308
    6309    6308    6309    6309    6310    6311    6312    6313    6311    6312
    6312       0    6314    6315    6316    6317    6318    6319    6332    6315
    6316    6317    6316    6317    6318    6319    6320    6321    6322    6332
    6333    6334    6317    6318    6319    6332    6318    6319    6320    6321
    6322    6323    6324    6328    6332    6333    6334    6335    6336    6319
    6320    6321    6322    6332    6333    6334    6320    6321    6322    6323
    6324    6325    6326    6327    6328    6329    6330    6331    6332    6333
    6334    6321    6322    6323    6324    6328    6332    6322    6323    6324
    6328    6332    6323    6324    6325    6326    6327    6328    6329    6330
    6331    6332    6324    6325    6326    6327    6328    6329    6330    6331
    6325    6326    6327    6328    6329    6330    6331    6326    6327    6328
    6327    6328    6328    6329    6330    6331    6330    6331    6331       0
    6333    6334    6335    6336    6337    6338    6339    6334    6335    6336
    6335    6336    6337    6338    6339    6340    6341    6336    6337    6338
    6339    6337    6338    6339    6340    6341    6342    6343    6338    6339
    6340    6341    6339    6340    6341    6340    6341    6342    6343    6344
    6345    6346    6341    6342    6343    6342    6343    6344    6345    6346
    6347    6348    6343    6344    6345    6346    6344    6345    6346    6347
    6348    6349    6350    6345    6346    6347    6348    6346    6347    6348
    6347    6348    6349    6350    6351    6352    6353    6348    6349    6350
    6349    6350    6351    6352    6353    6354    6355    6350    6351    6352
    6353    6351    6352    6353    6354    6355    6356    6357    6352    6353
    6354    6355    6353    6354    6355    6354    6355    6356    6357    6358
    6359    6364    6355    6356    6357    6356    6357    6358    6359    6360
    6361    6362    6364    6365    6366    6357    6358    6359    6364    6358
    6359    6360    6361    6362    6363    6364    6365    6366    6367    6368
    6359    6360    6361    6362    6364    6365    6366    6360    6361    6362
    6363    6364    6365    6366    6361    6362    6363    6364    6362    6363
    6364    6363    6364       0    6365    6366    6367    6368    6369    6370
    6374    6366    6367    6368    6367    6368    6369    6370    6371    6372
    6373    6374    6375    6376    6368    6369    6370    6374    6369    6370
    6371    6372    6373    6374    6375    6376    6377    6378    6370    6371
    6372    6373    6374    6375    6376    6371    6372    6373    6374    6375
    6376    6372    6373    6374    6373    6374    6374    6375    6376    6377
    6378    6379    6380    6393    6376    6377    6378    6377    6378    6379
    6380    6381    6382    6383    6393    6394    6395    6378    6379    6380
    6393    6379    6380    6381    6382    6383    6384    6385    6389    6393
    6394    6395    6396    6397    6380    6381    6382    6383    6393    6394
    6395    6381    6382    6383    6384    6385    6386    6387    6388    6389
    6390    6391    6392    6393    6394    6395    6382    6383    6384    6385
    6389    6393    6383    6384    6385    6389    6393    6384    6385    6386
    6387    6388    6389    6390    6391    6392    6393    6385    6386    6387
    6388    6389    6390    6391    6392    6386    6387    6388    6389    6390
    6391    6392    6387    6388    6389    6388    6389    6389    6390    6391
    6392    6391    6392    6392       0    6394    6395    6396    6397    6398
    6399    6412    6395    6396    6397    6396    6397    6398    6399    6400
    6401    6402    6412    6413    6414    6397    6398    6399    6412    6398
    6399    6400    6401    6402    6403    6404    6408    6412    6413    6414
    6415    6416    6399    6400    6401    6402    6412    6413    6414    6400
    6401    6402    6403    6404    6405    6406    6407    6408    6409    6410
    6411    6412    6413    6414    6401    6402    6403    6404    6408    6412
    6402    6403    6404    6408    6412    6403    6404    6405    6406    6407
    6408    6409    6410    6411    6412    6404    6405    6406    6407    6408
    6409    6410    6411    6405    6406    6407    6408    6409    6410    6411
    6406    6407    6408    6407    6408    6408    6409    6410    6411    6410
    6411    6411       0    6413    6414    6415    6416    6417    6418    6436
    6414    6415    6416    6415    6416    6417    6418    6419    6420    6421
    6436    6437    6438    6416    6417    6418    6436    6417    6418    6419
    6420    6421    6422    6423    6424    6436    6437    6438    6439    6440
    6418    6419    6420    6421    6436    6437    6438    6419    6420    6421
    6422    6423    6424    6425    6426    6427    6436    6437    6438    6420
    6421    6422    6423    6424    6436    6421    6422    6423    6424    6436
    6422    6423    6424    6425    6426    6427    6428    6429    6436    6423
    6424    6425    6426    6427    6424    6425    6426    6427    6425    6426
    6427    6428    6429    6430    6433    6426    6427    6428    6429    6427
    6428    6429    6428    6429    6430    6431    6432    6433    6434    6435
    6429    6430    6433    6430    6431    6432    6433    6434    6435    6431
    6432    6433    6434    6435    6432    6433    6433    6434    6435    6435
       0    6437    6438    6439    6440    6441    6442    6447    6438    6439
    6440    6439    6440    6441    6442    6443    6444    6445    6447    6448
    6449    6440    6441    6442    6447    6441    6442    6443    6444    6445
    6446    6447    6448    6449    6450    6451    6442    6443    6444    6445
    6447    6448    6449    6443    6444    6445    6446    6447    6448    6449
    6444    6445    6446    6447    6445    6446    6447    6446    6447       0
    6448    6449    6450    6451    6452    6453    6466    6449    6450    6451
    6450    6451    6452    6453    6454    6455    6459    6466    6467    6468
    6451    6452    6453    6466    6452    6453    6454    6455    6456    6457
    6458    6459    6460    6461    6462    6466    6467    6468    6469    6478
    6453    6454    6455    6459    6466    6467    6468    6454    6455    6456
    6457    6458    6459    6460    6461    6462    6463    6464    6465    6466
    6467    6468    6455    6456    6457    6458    6459    6460    6461    6462
    6466    6456    6457    6458    6459    6460    6461    6462    6466    6457
    6458    6459    6458    6459    6459    6460    6461    6462    6463    6464
    6465    6466    6461    6462    6463    6464    6465    6462    6463    6464
    6465    6463    6464    6465    6464    6465    6465       0    6467    6468
    6469    6470    6471    6472    6475    6478    6479    6480    6468    6469
    6478    6469    6470    6471    6472    6473    6474    6475    6476    6477
    6478    6479    6480    6481    6482    6470    6471    6472    6473    6474
    6475    6476    6477    6478    6479    6480    6471    6472    6473    6474
    6475    6478    6472    6473    6474    6475    6478    6473    6474    6475
    6476    6477    6478    6479    6480    6474    6475    6476    6477    6478
    6475    6476    6477    6478    6476    6477    6478    6479    6480    6481
    6482    6477    6478    6479    6480    6478    6479    6480    6479    6480
    6481    6482    6483    6484    6480    6481    6482    6481    6482    6483
    6484    6485    6486    6490    6482    6483    6484    6483    6484    6485
    6486    6487    6488    6489    6490    6491    6492    6484    6485    6486
    6490    6485    6486    6487    6488    6489    6490    6491    6492    6493
    6494    6486    6487    6488    6489    6490    6491    6492    6487    6488
    6489    6490    6491    6492    6488    6489    6490    6489    6490    6490
    6491    6492    6493    6494    6495    6496    6509    6492    6493    6494
    6493    6494    6495    6496    6497    6498    6499    6509    6510    6511
    6494    6495    6496    6509    6495    6496    6497    6498    6499    6500
    6501    6505    6509    6510    6511    6512    6513    6496    6497    6498
    6499    6509    6510    6511    6497    6498    6499    6500    6501    6502
    6503    6504    6505    6506    6507    6508    6509    6510    6511    6498
    6499    6500    6501    6505    6509    6499    6500    6501    6505    6509
    6500    6501    6502    6503    6504    6505    6506    6507    6508    6509
    6501    6502    6503    6504    6505    6506    6507    6508    6502    6503
    6504    6505    6506    6507    6508    6503    6504    6505    6504    6505
    6505    6506    6507    6508    6507    6508    6508       0    6510    6511
    6512    6513    6514    6515    6521    6511    6512    6513    6512    6513
    6514    6515    6516    6517    6518    6521    6522    6523    6513    6514
    6515    6521    6514    6515    6516    6517    6518    6519    6520    6521
    6522    6523    6524    6525    6515    6516    6517    6518    6521    6522
    6523    6516    6517    6518    6519    6520    6521    6522    6523    6517
    6518    6519    6520    6521    6518    6519    6520    6521    6519    6520
    6521    6520       0    6522    6523    6524    6525    6526    6527    6532
    6523    6524    6525    6524    6525    6526    6527    6528    6529    6530
    6532    6533    6534    6525    6526    6527    6532    6526    6527    6528
    6529    6530    6531    6532    6533    6534    6535    6536    6527    6528
    6529    6530    6532    6533    6534    6528    6529    6530    6531    6532
    6533    6534    6529    6530    6531    6532    6530    6531    6532    6531
    6532       0    6533    6534    6535    6536    6537    6538    6551    6534
    6535    6536    6535    6536    6537    6538    6539    6540    6541    6551
    6552    6553    6536    6537    6538    6551    6537    6538    6539    6540
    6541    6542    6543    6547    6551    6552    6553    6554    6555    6538
    6539    6540    6541    6551    6552    6553    6539    6540    6541    6542
    6543    6544    6545    6546    6547    6548    6549    6550    6551    6552
    6553    6540    6541    6542    6543    6547    6551    6541    6542    6543
    6547    6551    6542    6543    6544    6545    6546    6547    6548    6549
    6550    6551    6543    6544    6545    6546    6547    6548    6549    6550
    6544    6545    6546    6547    6548    6549    6550    6545    6546    6547
    6546    6547    6547    6548    6549    6550    6549    6550    6550       0
    6552    6553    6554    6555    6556    6557    6565    6553    6554    6555
    6554    6555    6556    6557    6558    6559    6563    6565    6566    6567
    6555    6556    6557    6565    6556    6557    6558    6559    6560    6561
    6562    6563    6564    6565    6566    6567    6568    6577    6557    6558
    6559    6563    6565    6566    6567    6558    6559    6560    6561    6562
    6563    6564    6565    6566    6567    6559    6560    6561    6562    6563
    6564    6565    6560    6561    6562    6563    6564    6565    6561    6562
    6563    6562    6563    6563    6564    6565       0    6566    6567    6568
    6569    6570    6571    6574    6577    6578    6579    6567    6568    6577
    6568    6569    6570    6571    6572    6573    6574    6575    6576    6577
    6578    6579    6580    6581    6569    6570    6571    6572    6573    6574
    6575    6576    6577    6578    6579    6570    6571    6572    6573    6574
    6577    6571    6572    6573    6574    6577    6572    6573    6574    6575
    6576    6577    6578    6579    6573    6574    6575    6576    6577    6574
    6575    6576    6577    6575    6576    6577    6578    6579    6580    6581
    6576    6577    6578    6579    6577    6578    6579    6578    6579    6580
    6581    6582    6583    6579    6580    6581    6580    6581    6582    6583
    6584    6585    6589    6581    6582    6583    6582    6583    6584    6585
    6586    6587    6588    6589    6590    6591    6583    6584    6585    6589
    6584    6585    6586    6587    6588    6589    6590    6591    6592    6593
    6585    6586    6587    6588    6589    6590    6591    6586    6587    6588
    6589    6590    6591    6587    6588    6589    6588    6589    6589    6590
    6591    6592    6593    6594    6595    6603    6591    6592    6593    6592
    6593    6594    6595    6596    6597    6598    6603    6604    6605    6593
    6594    6595    6603    6594    6595    6596    6597    6598    6599    6600
    6603    6604    6605    6606    6607    6595    6596    6597    6598    6603
    6604    6605    6596    6597    6598    6599    6600    6601    6602    6603
    6604    6605    6597    6598    6599    6600    6603    6598    6599    6600
    6603    6599    6600    6601    6602    6603    6600    6601    6602    6601
    6602    6602       0    6604    6605    6606    6607    6608    6609    6618
    6605    6606    6607    6606    6607    6608    6609    6610    6611    6612
    6618    6619    6620    6607    6608    6609    6618    6608    6609    6610
    6611    6612    6613    6614    6615    6618    6619    6620    6621    6622
    6609    6610    6611    6612    6618    6619    6620    6610    6611    6612
    6613    6614    6615    6616    6617    6618    6619    6620    6611    6612
    6613    6614    6615    6618    6612    6613    6614    6615    6618    6613
    6614    6615    6616    6617    6618    6614    6615    6616    6617    6615
    6616    6617    6616    6617    6617       0    6619    6620    6621    6622
    6623    6624    6630    6620    6621    6622    6621    6622    6623    6624
    6625    6626    6627    6630    6631    6632    6622    6623    6624    6630
    6623    6624    6625    6626    6627    6628    6629    6630    6631    6632
    6633    6634    6624    6625    6626    6627    6630    6631    6632    6625
    6626    6627    6628    6629    6630    6631    6632    6626    6627    6628
    6629    6630    6627    6628    6629    6630    6628    6629    6630    6629
       0    6631    6632    6633    6634    6635    6636    6647    6632    6633
    6634    6633    6634    6635    6636    6637    6638    6639    6647    6648
    6649    6634    6635    6636    6647    6635    6636    6637    6638    6639
    6640    6641    6642    6647    6648    6649    6650    6651    6636    6637
    6638    6639    6647    6648    6649    6637    6638    6639    6640    6641
    6642    6643    6644    6647    6648    6649    6638    6639    6640    6641
    6642    6647    6639    6640    6641    6642    6647    6640    6641    6642
    6643    6644    6645    6646    6647    6641    6642    6643    6644    6642
    6643    6644    6643    6644    6645    6646    6644    6645    6646    6645
    6646    6646       0    6648    6649    6650    6651    6652    6653    6669
    6649    6650    6651    6650    6651    6652    6653    6654    6655    6656
    6669    6670    6671    6651    6652    6653    6669    6652    6653    6654
    6655    6656    6657    6658    6659    6669    6670    6671    6672    6673
    6653    6654    6655    6656    6669    6670    6671    6654    6655    6656
    6657    6658    6659    6660    6661    6662    6669    6670    6671    6655
    6656    6657    6658    6659    6669    6656    6657    6658    6659    6669
    6657    6658    6659    6660    6661    6662    6663    6664    6665    6669
    6658    6659    6660    6661    6662    6659    6660    6661    6662    6660
    6661    6662    6663    6664    6665    6666    6667    6668    6661    6662
    6663    6664    6665    6662    6663    6664    6665    6663    6664    6665
    6666    6667    6668    6664    6665    6666    6667    6668    6665    6666
    6667    6668    6666    6667    6668    6667    6668    6668       0    6670
    6671    6672    6673    6674    6675    6688    6671    6672    6673    6672
    6673    6674    6675    6676    6677    6681    6688    6689    6690    6673
    6674    6675    6688    6674    6675    6676    6677    6678    6679    6680
    6681    6682    6683    6684    6688    6689    6690    6691    6692    6675
    6676    6677    6681    6688    6689    6690    6676    6677    6678    6679
    6680    6681    6682    6683    6684    6685    6686    6687    6688    6689
    6690    6677    6678    6679    6680    6681    6682    6683    6684    6688
    6678    6679    6680    6681    6682    6683    6684    6688    6679    6680
    6681    6680    6681    6681    6682    6683    6684    6685    6686    6687
    6688    6683    6684    6685    6686    6687    6684    6685    6686    6687
    6685    6686    6687    6686    6687    6687       0    6689    6690    6691
    6692    6693    6694    6695    6690    6691    6692    6691    6692    6693
    6694    6695    6696    6697    6692    6693    6694    6695    6693    6694
    6695    6696    6697    6698    6699    6694    6695    6696    6697    6695
    6696    6697    6696    6697    6698    6699    6700    6701    6714    6697
    6698    6699    6698    6699    6700    6701    6702    6703    6707    6714
    6715    6716    6699    6700    6701    6714    6700    6701    6702    6703
    6704    6705    6706    6707    6708    6709    6710    6714    6715    6716
    6717    6718    6701    6702    6703    6707    6714    6715    6716    6702
    6703    6704    6705    6706    6707    6708    6709    6710    6711    6712
    6713    6714    6715    6716    6703    6704    6705    6706    6707    6708
    6709    6710    6714    6704    6705    6706    6707    6708    6709    6710
    6714    6705    6706    6707    6706    6707    6707    6708    6709    6710
    6711    6712    6713    6714    6709    6710    6711    6712    6713    6710
    6711    6712    6713    6711    6712    6713    6712    6713    6713       0
    6715    6716    6717    6718    6719    6720    6729    6716    6717    6718
    6717    6718    6719    6720    6721    6722    6723    6729    6730    6731
    6718    6719    6720    6729    6719    6720    6721    6722    6723    6724
    6725    6726    6729    6730    6731    6732    6733    6720    6721    6722
    6723    6729    6730    6731    6721    6722    6723    6724    6725    6726
    6727    6728    6729    6730    6731    6722    6723    6724    6725    6726
    6729    6723    6724    6725    6726    6729    6724    6725    6726    6727
    6728    6729    6725    6726    6727    6728    6726    6727    6728    6727
    6728    6728       0    6730    6731    6732    6733    6734    6735    6748
    6731    6732    6733    6732    6733    6734    6735    6736    6737    6741
    6748    6749    6750    6733    6734    6735    6748    6734    6735    6736
    6737    6738    6739    6740    6741    6742    6743    6744    6748    6749
    6750    6751    6752    6735    6736    6737    6741    6748    6749    6750
    6736    6737    6738    6739    6740    6741    6742    6743    6744    6745
    6746    6747    6748    6749    6750    6737    6738    6739    6740    6741
    6742    6743    6744    6748    6738    6739    6740    6741    6742    6743
    6744    6748    6739    6740    6741    6740    6741    6741    6742    6743
    6744    6745    6746    6747    6748    6743    6744    6745    6746    6747
    6744    6745    6746    6747    6745    6746    6747    6746    6747    6747
       0    6749    6750    6751    6752    6753    6754    6767    6750    6751
    6752    6751    6752    6753    6754    6755    6756    6760    6767    6768
    6769    6752    6753    6754    6767    6753    6754    6755    6756    6757
    6758    6759    6760    6761    6762    6763    6767    6768    6769    6770
    6771    6754    6755    6756    6760    6767    6768    6769    6755    6756
    6757    6758    6759    6760    6761    6762    6763    6764    6765    6766
    6767    6768    6769    6756    6757    6758    6759    6760    6761    6762
    6763    6767    6757    6758    6759    6760    6761    6762    6763    6767
    6758    6759    6760    6759    6760    6760    6761    6762    6763    6764
    6765    6766    6767    6762    6763    6764    6765    6766    6763    6764
    6765    6766    6764    6765    6766    6765    6766    6766       0    6768
    6769    6770    6771    6772    6773    6789    6769    6770    6771    6770
    6771    6772    6773    6774    6775    6776    6789    6790    6791    6771
    6772    6773    6789    6772    6773    6774    6775    6776    6777    6778
    6779    6789    6790    6791    6792    6793    6773    6774    6775    6776
    6789    6790    6791    6774    6775    6776    6777    6778    6779    6780
    6781    6782    6789    6790    6791    6775    6776    6777    6778    6779
    6789    6776    6777    6778    6779    6789    6777    6778    6779    6780
    6781    6782    6783    6784    6785    6789    6778    6779    6780    6781
    6782    6779    6780    6781    6782    6780    6781    6782    6783    6784
    6785    6786    6787    6788    6781    6782    6783    6784    6785    6782
    6783    6784    6785    6783    6784    6785    6786    6787    6788    6784
    6785    6786    6787    6788    6785    6786    6787    6788    6786    6787
    6788    6787    6788    6788       0    6790    6791    6792    6793    6794
    6795    6813    6791    6792    6793    6792    6793    6794    6795    6796
    6797    6798    6813    6814    6815    6793    6794    6795    6813    6794
    6795    6796    6797    6798    6799    6800    6801    6813    6814    6815
    6816    6817    6795    6796    6797    6798    6813    6814    6815    6796
    6797    6798    6799    6800    6801    6802    6803    6804    6813    6814
    6815    6797    6798    6799    6800    6801    6813    6798    6799    6800
    6801    6813    6799    6800    6801    6802    6803    6804    6805    6806
    6813    6800    6801    6802    6803    6804    6801    6802    6803    6804
    6802    6803    6804    6805    6806    6807    6810    6803    6804    6805
    6806    6804    6805    6806    6805    6806    6807    6808    6809    6810
    6811    6812    6806    6807    6810    6807    6808    6809    6810    6811
    6812    6808    6809    6810    6811    6812    6809    6810    6810    6811
    6812    6812       0    6814    6815    6816    6817    6818    6819    6827
    6815    6816    6817    6816    6817    6818    6819    6820    6821    6825
    6827    6828    6829    6817    6818    6819    6827    6818    6819    6820
    6821    6822    6823    6824    6825    6826    6827    6828    6829    6830
    6831    6819    6820    6821    6825    6827    6828    6829    6820    6821
    6822    6823    6824    6825    6826    6827    6828    6829    6821    6822
    6823    6824    6825    6826    6827    6822    6823    6824    6825    6826
    6827    6823    6824    6825    6824    6825    6825    6826    6827       0
    6828    6829    6830    6831    6832    6833    6846    6829    6830    6831
    6830    6831    6832    6833    6834    6835    6836    6846    6847    6848
    6831    6832    6833    6846    6832    6833    6834    6835    6836    6837
    6838    6842    6846    6847    6848    6849    6850    6833    6834    6835
    6836    6846    6847    6848    6834    6835    6836    6837    6838    6839
    6840    6841    6842    6843    6844    6845    6846    6847    6848    6835
    6836    6837    6838    6842    6846    6836    6837    6838    6842    6846
    6837    6838    6839    6840    6841    6842    6843    6844    6845    6846
    6838    6839    6840    6841    6842    6843    6844    6845    6839    6840
    6841    6842    6843    6844    6845    6840    6841    6842    6841    6842
    6842    6843    6844    6845    6844    6845    6845       0    6847    6848
    6849    6850    6851    6852    6868    6848    6849    6850    6849    6850
    6851    6852    6853    6854    6855    6868    6869    6870    6850    6851
    6852    6868    6851    6852    6853    6854    6855    6856    6857    6858
    6868    6869    6870    6871    6872    6852    6853    6854    6855    6868
    6869    6870    6853    6854    6855    6856    6857    6858    6859    6860
    6861    6868    6869    6870    6854    6855    6856    6857    6858    6868
    6855    6856    6857    6858    6868    6856    6857    6858    6859    6860
    6861    6862    6863    6864    6868    6857    6858    6859    6860    6861
    6858    6859    6860    6861    6859    6860    6861    6862    6863    6864
    6865    6866    6867    6860    6861    6862    6863    6864    6861    6862
    6863    6864    6862    6863    6864    6865    6866    6867    6863    6864
    6865    6866    6867    6864    6865    6866    6867    6865    6866    6867
    6866    6867    6867       0    6869    6870    6871    6872    6873    6874
    6887    6870    6871    6872    6871    6872    6873    6874    6875    6876
    6880    6887    6888    6889    6872    6873    6874    6887    6873    6874
    6875    6876    6877    6878    6879    6880    6881    6882    6883    6887
    6888    6889    6890    6899    6874    6875    6876    6880    6887    6888
    6889    6875    6876    6877    6878    6879    6880    6881    6882    6883
    6884    6885    6886    6887    6888    6889    6876    6877    6878    6879
    6880    6881    6882    6883    6887    6877    6878    6879    6880    6881
    6882    6883    6887    6878    6879    6880    6879    6880    6880    6881
    6882    6883    6884    6885    6886    6887    6882    6883    6884    6885
    6886    6883    6884    6885    6886    6884    6885    6886    6885    6886
    6886       0    6888    6889    6890    6891    6892    6893    6896    6899
    6900    6901    6889    6890    6899    6890    6891    6892    6893    6894
    6895    6896    6897    6898    6899    6900    6901    6902    6903    6891
    6892    6893    6894    6895    6896    6897    6898    6899    6900    6901
    6892    6893    6894    6895    6896    6899    6893    6894    6895    6896
    6899    6894    6895    6896    6897    6898    6899    6900    6901    6895
    6896    6897    6898    6899    6896    6897    6898    6899    6897    6898
    6899    6900    6901    6902    6903    6898    6899    6900    6901    6899
    6900    6901    6900    6901    6902    6903    6904    6905    6901    6902
    6903    6902    6903    6904    6905    6906    6907    6911    6903    6904
    6905    6904    6905    6906    6907    6908    6909    6910    6911    6912
    6913    6905    6906    6907    6911    6906    6907    6908    6909    6910
    6911    6912    6913    6914    6915    6907    6908    6909    6910    6911
    6912    6913    6908    6909    6910    6911    6912    6913    6909    6910
    6911    6910    6911    6911    6912    6913    6914    6915    6916    6917
    6928    6913    6914    6915    6914    6915    6916    6917    6918    6919
    6920    6928    6929    6930    6915    6916    6917    6928    6916    6917
    6918    6919    6920    6921    6922    6923    6928    6929    6930    6931
    6932    6917    6918    6919    6920    6928    6929    6930    6918    6919
    6920    6921    6922    6923    6924    6928    6929    6930    6919    6920
    6921    6922    6923    6928    6920    6921    6922    6923    6928    6921
    6922    6923    6924    6925    6926    6927    6928    6922    6923    6924
    6923    6924    6924    6925    6926    6927    6925    6926    6927    6926
    6927    6927       0    6929    6930    6931    6932    6933    6934    6942
    6930    6931    6932    6931    6932    6933    6934    6935    6936    6940
    6942    6943    6944    6932    6933    6934    6942    6933    6934    6935
    6936    6937    6938    6939    6940    6941    6942    6943    6944    6945
    6946    6934    6935    6936    6940    6942    6943    6944    6935    6936
    6937    6938    6939    6940    6941    6942    6943    6944    6936    6937
    6938    6939    6940    6941    6942    6937    6938    6939    6940    6941
    6942    6938    6939    6940    6939    6940    6940    6941    6942       0
    6943    6944    6945    6946    6947    6948    6961    6944    6945    6946
    6945    6946    6947    6948    6949    6950    6954    6961    6962    6963
    6946    6947    6948    6961    6947    6948    6949    6950    6951    6952
    6953    6954    6955    6956    6957    6961    6962    6963    6964    6965
    6948    6949    6950    6954    6961    6962    6963    6949    6950    6951
    6952    6953    6954    6955    6956    6957    6958    6959    6960    6961
    6962    6963    6950    6951    6952    6953    6954    6955    6956    6957
    6961    6951    6952    6953    6954    6955    6956    6957    6961    6952
    6953    6954    6953    6954    6954    6955    6956    6957    6958    6959
    6960    6961    6956    6957    6958    6959    6960    6957    6958    6959
    6960    6958    6959    6960    6959    6960    6960       0    6962    6963
    6964    6965    6966    6967    6971    6963    6964    6965    6964    6965
    6966    6967    6968    6969    6970    6971    6972    6973    6965    6966
    6967    6971    6966    6967    6968    6969    6970    6971    6972    6973
    6974    6975    6967    6968    6969    6970    6971    6972    6973    6968
    6969    6970    6971    6972    6973    6969    6970    6971    6970    6971
    6971    6972    6973    6974    6975    6976    6977    6993    6973    6974
    6975    6974    6975    6976    6977    6978    6979    6980    6993    6994
    6995    6975    6976    6977    6993    6976    6977    6978    6979    6980
    6981    6982    6983    6993    6994    6995    6996    6997    6977    6978
    6979    6980    6993    6994    6995    6978    6979    6980    6981    6982
    6983    6984    6985    6986    6993    6994    6995    6979    6980    6981
    6982    6983    6993    6980    6981    6982    6983    6993    6981    6982
    6983    6984    6985    6986    6987    6988    6989    6993    6982    6983
    6984    6985    6986    6983    6984    6985    6986    6984    6985    6986
    6987    6988    6989    6990    6991    6992    6985    6986    6987    6988
    6989    6986    6987    6988    6989    6987    6988    6989    6990    6991
    6992    6988    6989    6990    6991    6992    6989    6990    6991    6992
    6990    6991    6992    6991    6992    6992       0    6994    6995    6996
    6997    6998    6999    7007    6995    6996    6997    6996    6997    6998
    6999    7000    7001    7002    7007    7008    7009    6997    6998    6999
    7007    6998    6999    7000    7001    7002    7003    7004    7007    7008
    7009    7010    7011    6999    7000    7001    7002    7007    7008    7009
    7000    7001    7002    7003    7004    7005    7006    7007    7008    7009
    7001    7002    7003    7004    7007    7002    7003    7004    7007    7003
    7004    7005    7006    7007    7004    7005    7006    7005    7006    7006
       0    7008    7009    7010    7011    7012    7013    7017    7009    7010
    7011    7010    7011    7012    7013    7014    7015    7016    7017    7018
    7019    7011    7012    7013    7017    7012    7013    7014    7015    7016
    7017    7018    7019    7020    7021    7013    7014    7015    7016    7017
    7018    7019    7014    7015    7016    7017    7018    7019    7015    7016
    7017    7016    7017    7017    7018    7019    7020    7021    7022    7023
    7024    7019    7020    7021    7020    7021    7022    7023    7024    7025
    7026    7021    7022    7023    7024    7022    7023    7024    7025    7026
    7027    7028    7023    7024    7025    7026    7024    7025    7026    7025
    7026    7027    7028    7029    7030    7040    7026    7027    7028    7027
    7028    7029    7030    7031    7032    7036    7040    7041    7042    7028
    7029    7030    7040    7029    7030    7031    7032    7033    7034    7035
    7036    7037    7038    7039    7040    7041    7042    7043    7044    7030
    7031    7032    7036    7040    7041    7042    7031    7032    7033    7034
    7035    7036    7037    7038    7039    7040    7041    7042    7032    7033
    7034    7035    7036    7037    7038    7039    7040    7033    7034    7035
    7036    7037    7038    7039    7040    7034    7035    7036    7035    7036
    7036    7037    7038    7039    7040    7038    7039    7039       0    7041
    7042    7043    7044    7045    7046    7055    7042    7043    7044    7043
    7044    7045    7046    7047    7048    7049    7055    7056    7057    7044
    7045    7046    7055    7045    7046    7047    7048    7049    7050    7051
    7052    7055    7056    7057    7058    7059    7046    7047    7048    7049
    7055    7056    7057    7047    7048    7049    7050    7051    7052    7053
    7054    7055    7056    7057    7048    7049    7050    7051    7052    7055
    7049    7050    7051    7052    7055    7050    7051    7052    7053    7054
    7055    7051    7052    7053    7054    7052    7053    7054    7053    7054
    7054       0    7056    7057    7058    7059    7060    7061    7062    7057
    7058    7059    7058    7059    7060    7061    7062    7063    7064    7059
    7060    7061    7062    7060    7061    7062    7063    7064    7065    7066
    7061    7062    7063    7064    7062    7063    7064    7063    7064    7065
    7066    7067    7068    7073    7064    7065    7066    7065    7066    7067
    7068    7069    7070    7071    7073    7074    7075    7066    7067    7068
    7073    7067    7068    7069    7070    7071    7072    7073    7074    7075
    7076    7077    7068    7069    7070    7071    7073    7074    7075    7069
    7070    7071    7072    7073    7074    7075    7070    7071    7072    7073
    7071    7072    7073    7072    7073       0    7074    7075    7076    7077
    7078    7079    7092    7075    7076    7077    7076    7077    7078    7079
    7080    7081    7082    7092    7093    7094    7077    7078    7079    7092
    7078    7079    7080    7081    7082    7083    7084    7088    7092    7093
    7094    7095    7096    7079    7080    7081    7082    7092    7093    7094
    7080    7081    7082    7083    7084    7085    7086    7087    7088    7089
    7090    7091    7092    7093    7094    7081    7082    7083    7084    7088
    7092    7082    7083    7084    7088    7092    7083    7084    7085    7086
    7087    7088    7089    7090    7091    7092    7084    7085    7086    7087
    7088    7089    7090    7091    7085    7086    7087    7088    7089    7090
    7091    7086    7087    7088    7087    7088    7088    7089    7090    7091
    7090    7091    7091       0    7093    7094    7095    7096    7097    7098
    7111    7094    7095    7096    7095    7096    7097    7098    7099    7100
    7104    7111    7112    7113    7096    7097    7098    7111    7097    7098
    7099    7100    7101    7102    7103    7104    7105    7106    7107    7111
    7112    7113    7114    7115    7098    7099    7100    7104    7111    7112
    7113    7099    7100    7101    7102    7103    7104    7105    7106    7107
    7108    7109    7110    7111    7112    7113    7100    7101    7102    7103
    7104    7105    7106    7107    7111    7101    7102    7103    7104    7105
    7106    7107    7111    7102    7103    7104    7103    7104    7104    7105
    7106    7107    7108    7109    7110    7111    7106    7107    7108    7109
    7110    7107    7108    7109    7110    7108    7109    7110    7109    7110
    7110       0    7112    7113    7114    7115    7116    7117    7127    7113
    7114    7115    7114    7115    7116    7117    7118    7119    7123    7127
    7128    7129    7115    7116    7117    7127    7116    7117    7118    7119
    7120    7121    7122    7123    7124    7125    7126    7127    7128    7129
    7130    7131    7117    7118    7119    7123    7127    7128    7129    7118
    7119    7120    7121    7122    7123    7124    7125    7126    7127    7128
    7129    7119    7120    7121    7122    7123    7124    7125    7126    7127
    7120    7121    7122    7123    7124    7125    7126    7127    7121    7122
    7123    7122    7123    7123    7124    7125    7126    7127    7125    7126
    7126       0    7128    7129    7130    7131    7132    7133    7142    7129
    7130    7131    7130    7131    7132    7133    7134    7135    7136    7142
    7143    7144    7131    7132    7133    7142    7132    7133    7134    7135
    7136    7137    7138    7139    7142    7143    7144    7145    7146    7133
    7134    7135    7136    7142    7143    7144    7134    7135    7136    7137
    7138    7139    7140    7141    7142    7143    7144    7135    7136    7137
    7138    7139    7142    7136    7137    7138    7139    7142    7137    7138
    7139    7140    7141    7142    7138    7139    7140    7141    7139    7140
    7141    7140    7141    7141       0    7143    7144    7145    7146    7147
    7148    7164    7144    7145    7146    7145    7146    7147    7148    7149
    7150    7151    7164    7165    7166    7146    7147    7148    7164    7147
    7148    7149    7150    7151    7152    7153    7154    7164    7165    7166
    7167    7168    7148    7149    7150    7151    7164    7165    7166    7149
    7150    7151    7152    7153    7154    7155    7156    7157    7164    7165
    7166    7150    7151    7152    7153    7154    7164    7151    7152    7153
    7154    7164    7152    7153    7154    7155    7156    7157    7158    7159
    7160    7164    7153    7154    7155    7156    7157    7154    7155    7156
    7157    7155    7156    7157    7158    7159    7160    7161    7162    7163
    7156    7157    7158    7159    7160    7157    7158    7159    7160    7158
    7159    7160    7161    7162    7163    7159    7160    7161    7162    7163
    7160    7161    7162    7163    7161    7162    7163    7162    7163    7163
       0    7165    7166    7167    7168    7169    7170    7183    7166    7167
    7168    7167    7168    7169    7170    7171    7172    7176    7183    7184
    7185    7168    7169    7170    7183    7169    7170    7171    7172    7173
    7174    7175    7176    7177    7178    7179    7183    7184    7185    7186
    7187    7170    7171    7172    7176    7183    7184    7185    7171    7172
    7173    7174    7175    7176    7177    7178    7179    7180    7181    7182
    7183    7184    7185    7172    7173    7174    7175    7176    7177    7178
    7179    7183    7173    7174    7175    7176    7177    7178    7179    7183
    7174    7175    7176    7175    7176    7176    7177    7178    7179    7180
    7181    7182    7183    7178    7179    7180    7181    7182    7179    7180
    7181    7182    7180    7181    7182    7181    7182    7182       0    7184
    7185    7186    7187    7188    7189    7200    7185    7186    7187    7186
    7187    7188    7189    7190    7191    7192    7200    7201    7202    7187
    7188    7189    7200    7188    7189    7190    7191    7192    7193    7194
    7195    7200    7201    7202    7203    7204    7189    7190    7191    7192
    7200    7201    7202    7190    7191    7192    7193    7194    7195    7196
    7200    7201    7202    7191    7192    7193    7194    7195    7200    7192
    7193    7194    7195    7200    7193    7194    7195    7196    7197    7198
    7199    7200    7194    7195    7196    7195    7196    7196    7197    7198
    7199    7197    7198    7199    7198    7199    7199       0    7201    7202
    7203    7204    7205    7206    7217    7202    7203    7204    7203    7204
    7205    7206    7207    7208    7209    7217    7218    7219    7204    7205
    7206    7217    7205    7206    7207    7208    7209    7210    7211    7212
    7217    7218    7219    7220    7221    7206    7207    7208    7209    7217
    7218    7219    7207    7208    7209    7210    7211    7212    7213    7214
    7217    7218    7219    7208    7209    7210    7211    7212    7217    7209
    7210    7211    7212    7217    7210    7211    7212    7213    7214    7215
    7216    7217    7211    7212    7213    7214    7212    7213    7214    7213
    7214    7215    7216    7214    7215    7216    7215    7216    7216       0
    7218    7219    7220    7221    7222    7223    7228    7219    7220    7221
    7220    7221    7222    7223    7224    7225    7226    7228    7229    7230
    7221    7222    7223    7228    7222    7223    7224    7225    7226    7227
    7228    7229    7230    7231    7232    7223    7224    7225    7226    7228
    7229    7230    7224    7225    7226    7227    7228    7229    7230    7225
    7226    7227    7228    7226    7227    7228    7227    7228       0    7229
    7230    7231    7232    7233    7234    7239    7230    7231    7232    7231
    7232    7233    7234    7235    7236    7237    7239    7240    7241    7232
    7233    7234    7239    7233    7234    7235    7236    7237    7238    7239
    7240    7241    7242    7243    7234    7235    7236    7237    7239    7240
    7241    7235    7236    7237    7238    7239    7240    7241    7236    7237
    7238    7239    7237    7238    7239    7238    7239       0    7240    7241
    7242    7243    7244    7245    7250    7241    7242    7243    7242    7243
    7244    7245    7246    7247    7248    7250    7251    7252    7243    7244
    7245    7250    7244    7245    7246    7247    7248    7249    7250    7251
    7252    7253    7254    7245    7246    7247    7248    7250    7251    7252
    7246    7247    7248    7249    7250    7251    7252    7247    7248    7249
    7250    7248    7249    7250    7249    7250       0    7251    7252    7253
    7254    7255    7256    7265    7252    7253    7254    7253    7254    7255
    7256    7257    7258    7259    7265    7266    7267    7254    7255    7256
    7265    7255    7256    7257    7258    7259    7260    7261    7262    7265
    7266    7267    7268    7269    7256    7257    7258    7259    7265    7266
    7267    7257    7258    7259    7260    7261    7262    7263    7264    7265
    7266    7267    7258    7259    7260    7261    7262    7265    7259    7260
    7261    7262    7265    7260    7261    7262    7263    7264    7265    7261
    7262    7263    7264    7262    7263    7264    7263    7264    7264       0
    7266    7267    7268    7269    7270    7271    7281    7267    7268    7269
    7268    7269    7270    7271    7272    7273    7277    7281    7282    7283
    7269    7270    7271    7281    7270    7271    7272    7273    7274    7275
    7276    7277    7278    7279    7280    7281    7282    7283    7284    7285
    7271    7272    7273    7277    7281    7282    7283    7272    7273    7274
    7275    7276    7277    7278    7279    7280    7281    7282    7283    7273
    7274    7275    7276    7277    7278    7279    7280    7281    7274    7275
    7276    7277    7278    7279    7280    7281    7275    7276    7277    7276
    7277    7277    7278    7279    7280    7281    7279    7280    7280       0
    7282    7283    7284    7285    7286    7287    7288    7283    7284    7285
    7284    7285    7286    7287    7288    7289    7290    7285    7286    7287
    7288    7286    7287    7288    7289    7290    7291    7292    7287    7288
    7289    7290    7288    7289    7290    7289    7290    7291    7292    7293
    7294    7309    7290    7291    7292    7291    7292    7293    7294    7295
    7296    7297    7309    7310    7311    7292    7293    7294    7309    7293
    7294    7295    7296    7297    7298    7307    7309    7310    7311    7312
    7313    7294    7295    7296    7297    7309    7310    7311    7295    7296
    7297    7298    7299    7300    7305    7307    7308    7309    7310    7311
    7296    7297    7298    7307    7309    7297    7298    7307    7309    7298
    7299    7300    7301    7302    7305    7306    7307    7308    7309    7299
    7300    7301    7302    7303    7305    7307    7308    7300    7301    7302
    7307    7301    7302    7303    7304    7305    7306    7307    7302    7303
    7305    7303    7304    7305    7306    7307    7308    7304    7305    7306
    7307    7305    7306    7307    7308    7307    7308    7308       0    7310
    7311    7312    7313    7314    7315    7321    7311    7312    7313    7312
    7313    7314    7315    7316    7317    7318    7321    7322    7323    7313
    7314    7315    7321    7314    7315    7316    7317    7318    7319    7320
    7321    7322    7323    7324    7325    7315    7316    7317    7318    7321
    7322    7323    7316    7317    7318    7319    7320    7321    7322    7323
    7317    7318    7319    7320    7321    7318    7319    7320    7321    7319
    7320    7321    7320       0    7322    7323    7324    7325    7326    7327
    7331    7323    7324    7325    7324    7325    7326    7327    7328    7329
    7330    7331    7332    7333    7325    7326    7327    7331    7326    7327
    7328    7329    7330    7331    7332    7333    7334    7335    7327    7328
    7329    7330    7331    7332    7333    7328    7329    7330    7331    7332
    7333    7329    7330    7331    7330    7331    7331    7332    7333    7334
    7335    7336    7337    7348    7333    7334    7335    7334    7335    7336
    7337    7338    7339    7340    7348    7349    7350    7335    7336    7337
    7348    7336    7337    7338    7339    7340    7341    7342    7343    7348
    7349    7350    7351    7352    7337    7338    7339    7340    7348    7349
    7350    7338    7339    7340    7341    7342    7343    7344    7348    7349
    7350    7339    7340    7341    7342    7343    7348    7340    7341    7342
    7343    7348    7341    7342    7343    7344    7345    7346    7347    7348
    7342    7343    7344    7343    7344    7344    7345    7346    7347    7345
    7346    7347    7346    7347    7347       0    7349    7350    7351    7352
    7353    7354    7358    7350    7351    7352    7351    7352    7353    7354
    7355    7356    7357    7358    7359    7360    7352    7353    7354    7358
    7353    7354    7355    7356    7357    7358    7359    7360    7361    7362
    7354    7355    7356    7357    7358    7359    7360    7355    7356    7357
    7358    7359    7360    7356    7357    7358    7357    7358    7358    7359
    7360    7361    7362    7363    7364    7365    7360    7361    7362    7361
    7362    7363    7364    7365    7366    7367    7362    7363    7364    7365
    7363    7364    7365    7366    7367    7368    7369    7364    7365    7366
    7367    7365    7366    7367    7366    7367    7368    7369    7370    7371
    7377    7367    7368    7369    7368    7369    7370    7371    7372    7373
    7374    7377    7378    7379    7369    7370    7371    7377    7370    7371
    7372    7373    7374    7375    7376    7377    7378    7379    7380    7381
    7371    7372    7373    7374    7377    7378    7379    7372    7373    7374
    7375    7376    7377    7378    7379    7373    7374    7375    7376    7377
    7374    7375    7376    7377    7375    7376    7377    7376       0    7378
    7379    7380    7381    7382    7383    7397    7379    7380    7381    7380
    7381    7382    7383    7384    7385    7386    7397    7398    7399    7381
    7382    7383    7397    7382    7383    7384    7385    7386    7387    7395
    7397    7398    7399    7400    7401    7383    7384    7385    7386    7397
    7398    7399    7384    7385    7386    7387    7388    7389    7393    7395
    7396    7397    7398    7399    7385    7386    7387    7395    7397    7386
    7387    7395    7397    7387    7388    7389    7390    7391    7393    7394
    7395    7396    7397    7388    7389    7390    7391    7392    7393    7395
    7396    7389    7390    7391    7395    7390    7391    7392    7393    7394
    7395    7391    7392    7393    7392    7393    7394    7395    7396    7393
    7394    7395    7394    7395    7396    7395    7396    7396       0    7398
    7399    7400    7401    7402    7403    7413    7399    7400    7401    7400
    7401    7402    7403    7404    7405    7409    7413    7414    7415    7401
    7402    7403    7413    7402    7403    7404    7405    7406    7407    7408
    7409    7410    7411    7412    7413    7414    7415    7416    7417    7403
    7404    7405    7409    7413    7414    7415    7404    7405    7406    7407
    7408    7409    7410    7411    7412    7413    7414    7415    7405    7406
    7407    7408    7409    7410    7411    7412    7413    7406    7407    7408
    7409    7410    7411    7412    7413    7407    7408    7409    7408    7409
    7409    7410    7411    7412    7413    7411    7412    7412       0    7414
    7415    7416    7417    7418    7419    7427    7415    7416    7417    7416
    7417    7418    7419    7420    7421    7422    7427    7428    7429    7417
    7418    7419    7427    7418    7419    7420    7421    7422    7423    7424
    7427    7428    7429    7430    7431    7419    7420    7421    7422    7427
    7428    7429    7420    7421    7422    7423    7424    7425    7426    7427
    7428    7429    7421    7422    7423    7424    7427    7422    7423    7424
    7427    7423    7424    7425    7426    7427    7424    7425    7426    7425
    7426    7426       0    7428    7429    7430    7431    7432    7433    7444
    7429    7430    7431    7430    7431    7432    7433    7434    7435    7436
    7444    7445    7446    7431    7432    7433    7444    7432    7433    7434
    7435    7436    7437    7438    7439    7444    7445    7446    7447    7448
    7433    7434    7435    7436    7444    7445    7446    7434    7435    7436
    7437    7438    7439    7440    7444    7445    7446    7435    7436    7437
    7438    7439    7444    7436    7437    7438    7439    7444    7437    7438
    7439    7440    7441    7442    7443    7444    7438    7439    7440    7439
    7440    7440    7441    7442    7443    7441    7442    7443    7442    7443
    7443       0    7445    7446    7447    7448    7449    7450    7460    7446
    7447    7448    7447    7448    7449    7450    7451    7452    7456    7460
    7461    7462    7448    7449    7450    7460    7449    7450    7451    7452
    7453    7454    7455    7456    7457    7458    7459    7460    7461    7462
    7463    7464    7450    7451    7452    7456    7460    7461    7462    7451
    7452    7453    7454    7455    7456    7457    7458    7459    7460    7461
    7462    7452    7453    7454    7455    7456    7457    7458    7459    7460
    7453    7454    7455    7456    7457    7458    7459    7460    7454    7455
    7456    7455    7456    7456    7457    7458    7459    7460    7458    7459
    7459       0    7461    7462    7463    7464    7465    7466    7475    7462
    7463    7464    7463    7464    7465    7466    7467    7468    7469    7475
    7476    7477    7464    7465    7466    7475    7465    7466    7467    7468
    7469    7470    7471    7472    7475    7476    7477    7478    7479    7466
    7467    7468    7469    7475    7476    7477    7467    7468    7469    7470
    7471    7472    7473    7474    7475    7476    7477    7468    7469    7470
    7471    7472    7475    7469    7470    7471    7472    7475    7470    7471
    7472    7473    7474    7475    7471    7472    7473    7474    7472    7473
    7474    7473    7474    7474       0    7476    7477    7478    7479    7480
    7481    7497    7477    7478    7479    7478    7479    7480    7481    7482
    7483    7484    7497    7498    7499    7479    7480    7481    7497    7480
    7481    7482    7483    7484    7485    7486    7487    7497    7498    7499
    7500    7501    7481    7482    7483    7484    7497    7498    7499    7482
    7483    7484    7485    7486    7487    7488    7489    7490    7497    7498
    7499    7483    7484    7485    7486    7487    7497    7484    7485    7486
    7487    7497    7485    7486    7487    7488    7489    7490    7491    7492
    7493    7497    7486    7487    7488    7489    7490    7487    7488    7489
    7490    7488    7489    7490    7491    7492    7493    7494    7495    7496
    7489    7490    7491    7492    7493    7490    7491    7492    7493    7491
    7492    7493    7494    7495    7496    7492    7493    7494    7495    7496
    7493    7494    7495    7496    7494    7495    7496    7495    7496    7496
       0    7498    7499    7500    7501    7502    7503    7504    7499    7500
    7501    7500    7501    7502    7503    7504    7505    7506    7501    7502
    7503    7504    7502    7503    7504    7505    7506    7507    7508    7503
    7504    7505    7506    7504    7505    7506    7505    7506    7507    7508
    7509    7510    7523    7506    7507    7508    7507    7508    7509    7510
    7511    7512    7516    7523    7524    7525    7508    7509    7510    7523
    7509    7510    7511    7512    7513    7514    7515    7516    7517    7518
    7519    7523    7524    7525    7526    7527    7510    7511    7512    7516
    7523    7524    7525    7511    7512    7513    7514    7515    7516    7517
    7518    7519    7520    7521    7522    7523    7524    7525    7512    7513
    7514    7515    7516    7517    7518    7519    7523    7513    7514    7515
    7516    7517    7518    7519    7523    7514    7515    7516    7515    7516
    7516    7517    7518    7519    7520    7521    7522    7523    7518    7519
    7520    7521    7522    7519    7520    7521    7522    7520    7521    7522
    7521    7522    7522       0    7524    7525    7526    7527    7528    7529
    7542    7525    7526    7527    7526    7527    7528    7529    7530    7531
    7535    7542    7543    7544    7527    7528    7529    7542    7528    7529
    7530    7531    7532    7533    7534    7535    7536    7537    7538    7542
    7543    7544    7545    7546    7529    7530    7531    7535    7542    7543
    7544    7530    7531    7532    7533    7534    7535    7536    7537    7538
    7539    7540    7541    7542    7543    7544    7531    7532    7533    7534
    7535    7536    7537    7538    7542    7532    7533    7534    7535    7536
    7537    7538    7542    7533    7534    7535    7534    7535    7535    7536
    7537    7538    7539    7540    7541    7542    7537    7538    7539    7540
    7541    7538    7539    7540    7541    7539    7540    7541    7540    7541
    7541       0    7543    7544    7545    7546    7547    7548    7554    7544
    7545    7546    7545    7546    7547    7548    7549    7550    7551    7554
    7555    7556    7546    7547    7548    7554    7547    7548    7549    7550
    7551    7552    7553    7554    7555    7556    7557    7566    7548    7549
    7550    7551    7554    7555    7556    7549    7550    7551    7552    7553
    7554    7555    7556    7550    7551    7552    7553    7554    7551    7552
    7553    7554    7552    7553    7554    7553       0    7555    7556    7557
    7558    7559    7560    7563    7566    7567    7568    7556    7557    7566
    7557    7558    7559    7560    7561    7562    7563    7564    7565    7566
    7567    7568    7569    7570    7558    7559    7560    7561    7562    7563
    7564    7565    7566    7567    7568    7559    7560    7561    7562    7563
    7566    7560    7561    7562    7563    7566    7561    7562    7563    7564
    7565    7566    7567    7568    7562    7563    7564    7565    7566    7563
    7564    7565    7566    7564    7565    7566    7567    7568    7569    7570
    7565    7566    7567    7568    7566    7567    7568    7567    7568    7569
    7570    7571    7572    7568    7569    7570    7569    7570    7571    7572
    7573    7574    7582    7570    7571    7572    7571    7572    7573    7574
    7575    7576    7580    7582    7583    7584    7572    7573    7574    7582
    7573    7574    7575    7576    7577    7578    7579    7580    7581    7582
    7583    7584    7585    7586    7574    7575    7576    7580    7582    7583
    7584    7575    7576    7577    7578    7579    7580    7581    7582    7583
    7584    7576    7577    7578    7579    7580    7581    7582    7577    7578
    7579    7580    7581    7582    7578    7579    7580    7579    7580    7580
    7581    7582       0    7583    7584    7585    7586    7587    7588    7604
    7584    7585    7586    7585    7586    7587    7588    7589    7590    7591
    7604    7605    7606    7586    7587    7588    7604    7587    7588    7589
    7590    7591    7592    7593    7594    7604    7605    7606    7607    7608
    7588    7589    7590    7591    7604    7605    7606    7589    7590    7591
    7592    7593    7594    7595    7596    7597    7604    7605    7606    7590
    7591    7592    7593    7594    7604    7591    7592    7593    7594    7604
    7592    7593    7594    7595    7596    7597    7598    7599    7600    7604
    7593    7594    7595    7596    7597    7594    7595    7596    7597    7595
    7596    7597    7598    7599    7600    7601    7602    7603    7596    7597
    7598    7599    7600    7597    7598    7599    7600    7598    7599    7600
    7601    7602    7603    7599    7600    7601    7602    7603    7600    7601
    7602    7603    7601    7602    7603    7602    7603    7603       0    7605
    7606    7607    7608    7609    7610    7620    7606    7607    7608    7607
    7608    7609    7610    7611    7612    7616    7620    7621    7622    7608
    7609    7610    7620    7609    7610    7611    7612    7613    7614    7615
    7616    7617    7618    7619    7620    7621    7622    7623    7624    7610
    7611    7612    7616    7620    7621    7622    7611    7612    7613    7614
    7615    7616    7617    7618    7619    7620    7621    7622    7612    7613
    7614    7615    7616    7617    7618    7619    7620    7613    7614    7615
    7616    7617    7618    7619    7620    7614    7615    7616    7615    7616
    7616    7617    7618    7619    7620    7618    7619    7619       0    7621
    7622    7623    7624    7625    7626    7636    7622    7623    7624    7623
    7624    7625    7626    7627    7628    7632    7636    7637    7638    7624
    7625    7626    7636    7625    7626    7627    7628    7629    7630    7631
    7632    7633    7634    7635    7636    7637    7638    7639    7640    7626
    7627    7628    7632    7636    7637    7638    7627    7628    7629    7630
    7631    7632    7633    7634    7635    7636    7637    7638    7628    7629
    7630    7631    7632    7633    7634    7635    7636    7629    7630    7631
    7632    7633    7634    7635    7636    7630    7631    7632    7631    7632
    7632    7633    7634    7635    7636    7634    7635    7635       0    7637
    7638    7639    7640    7641    7642    7660    7638    7639    7640    7639
    7640    7641    7642    7643    7644    7645    7660    7661    7662    7640
    7641    7642    7660    7641    7642    7643    7644    7645    7646    7647
    7648    7660    7661    7662    7663    7664    7642    7643    7644    7645
    7660    7661    7662    7643    7644    7645    7646    7647    7648    7649
    7650    7651    7660    7661    7662    7644    7645    7646    7647    7648
    7660    7645    7646    7647    7648    7660    7646    7647    7648    7649
    7650    7651    7652    7653    7660    7647    7648    7649    7650    7651
    7648    7649    7650    7651    7649    7650    7651    7652    7653    7654
    7657    7650    7651    7652    7653    7651    7652    7653    7652    7653
    7654    7655    7656    7657    7658    7659    7653    7654    7657    7654
    7655    7656    7657    7658    7659    7655    7656    7657    7658    7659
    7656    7657    7657    7658    7659    7659       0    7661    7662    7663
    7664    7665    7666    7674    7662    7663    7664    7663    7664    7665
    7666    7667    7668    7672    7674    7675    7676    7664    7665    7666
    7674    7665    7666    7667    7668    7669    7670    7671    7672    7673
    7674    7675    7676    7677    7678    7666    7667    7668    7672    7674
    7675    7676    7667    7668    7669    7670    7671    7672    7673    7674
    7675    7676    7668    7669    7670    7671    7672    7673    7674    7669
    7670    7671    7672    7673    7674    7670    7671    7672    7671    7672
    7672    7673    7674       0    7675    7676    7677    7678    7679    7680
    7684    7676    7677    7678    7677    7678    7679    7680    7681    7682
    7683    7684    7685    7686    7678    7679    7680    7684    7679    7680
    7681    7682    7683    7684    7685    7686    7687    7688    7680    7681
    7682    7683    7684    7685    7686    7681    7682    7683    7684    7685
    7686    7682    7683    7684    7683    7684    7684    7685    7686    7687
    7688    7689    7690    7703    7686    7687    7688    7687    7688    7689
    7690    7691    7692    7693    7703    7704    7705    7688    7689    7690
    7703    7689    7690    7691    7692    7693    7694    7695    7699    7703
    7704    7705    7706    7707    7690    7691    7692    7693    7703    7704
    7705    7691    7692    7693    7694    7695    7696    7697    7698    7699
    7700    7701    7702    7703    7704    7705    7692    7693    7694    7695
    7699    7703    7693    7694    7695    7699    7703    7694    7695    7696
    7697    7698    7699    7700    7701    7702    7703    7695    7696    7697
    7698    7699    7700    7701    7702    7696    7697    7698    7699    7700
    7701    7702    7697    7698    7699    7698    7699    7699    7700    7701
    7702    7701    7702    7702       0    7704    7705    7706    7707    7708
    7709    7722    7705    7706    7707    7706    7707    7708    7709    7710
    7711    7712    7722    7723    7724    7707    7708    7709    7722    7708
    7709    7710    7711    7712    7713    7714    7718    7722    7723    7724
    7725    7726    7709    7710    7711    7712    7722    7723    7724    7710
    7711    7712    7713    7714    7715    7716    7717    7718    7719    7720
    7721    7722    7723    7724    7711    7712    7713    7714    7718    7722
    7712    7713    7714    7718    7722    7713    7714    7715    7716    7717
    7718    7719    7720    7721    7722    7714    7715    7716    7717    7718
    7719    7720    7721    7715    7716    7717    7718    7719    7720    7721
    7716    7717    7718    7717    7718    7718    7719    7720    7721    7720
    7721    7721       0    7723    7724    7725    7726    7727    7728    7734
    7724    7725    7726    7725    7726    7727    7728    7729    7730    7731
    7734    7735    7736    7726    7727    7728    7734    7727    7728    7729
    7730    7731    7732    7733    7734    7735    7736    7737    7738    7728
    7729    7730    7731    7734    7735    7736    7729    7730    7731    7732
    7733    7734    7735    7736    7730    7731    7732    7733    7734    7731
    7732    7733    7734    7732    7733    7734    7733       0    7735    7736
    7737    7738    7739    7740    7744    7736    7737    7738    7737    7738
    7739    7740    7741    7742    7743    7744    7745    7746    7738    7739
    7740    7744    7739    7740    7741    7742    7743    7744    7745    7746
    7747    7748    7740    7741    7742    7743    7744    7745    7746    7741
    7742    7743    7744    7745    7746    7742    7743    7744    7743    7744
    7744    7745    7746    7747    7748    7749    7750    7754    7746    7747
    7748    7747    7748    7749    7750    7751    7752    7753    7754    7755
    7756    7748    7749    7750    7754    7749    7750    7751    7752    7753
    7754    7755    7756    7757    7758    7750    7751    7752    7753    7754
    7755    7756    7751    7752    7753    7754    7755    7756    7752    7753
    7754    7753    7754    7754    7755    7756    7757    7758    7759    7760
    7761    7756    7757    7758    7757    7758    7759    7760    7761    7762
    7763    7758    7759    7760    7761    7759    7760    7761    7762    7763
    7764    7765    7760    7761    7762    7763    7761    7762    7763    7762
    7763    7764    7765    7766    7767    7777    7763    7764    7765    7764
    7765    7766    7767    7768    7769    7773    7777    7778    7779    7765
    7766    7767    7777    7766    7767    7768    7769    7770    7771    7772
    7773    7774    7775    7776    7777    7778    7779    7780    7781    7767
    7768    7769    7773    7777    7778    7779    7768    7769    7770    7771
    7772    7773    7774    7775    7776    7777    7778    7779    7769    7770
    7771    7772    7773    7774    7775    7776    7777    7770    7771    7772
    7773    7774    7775    7776    7777    7771    7772    7773    7772    7773
    7773    7774    7775    7776    7777    7775    7776    7776       0    7778
    7779    7780    7781    7782    7783    7787    7779    7780    7781    7780
    7781    7782    7783    7784    7785    7786    7787    7788    7789    7781
    7782    7783    7787    7782    7783    7784    7785    7786    7787    7788
    7789    7790    7791    7783    7784    7785    7786    7787    7788    7789
    7784    7785    7786    7787    7788    7789    7785    7786    7787    7786
    7787    7787    7788    7789    7790    7791    7792    7793    7798    7789
    7790    7791    7790    7791    7792    7793    7794    7795    7796    7798
    7799    7800    7791    7792    7793    7798    7792    7793    7794    7795
    7796    7797    7798    7799    7800    7801    7802    7793    7794    7795
    7796    7798    7799    7800    7794    7795    7796    7797    7798    7799
    7800    7795    7796    7797    7798    7796    7797    7798    7797    7798
       0    7799    7800    7801    7802    7803    7804    7817    7800    7801
    7802    7801    7802    7803    7804    7805    7806    7807    7817    7818
    7819    7802    7803    7804    7817    7803    7804    7805    7806    7807
    7808    7809    7813    7817    7818    7819    7820    7821    7804    7805
    7806    7807    7817    7818    7819    7805    7806    7807    7808    7809
    7810    7811    7812    7813    7814    7815    7816    7817    7818    7819
    7806    7807    7808    7809    7813    7817    7807    7808    7809    7813
    7817    7808    7809    7810    7811    7812    7813    7814    7815    7816
    7817    7809    7810    7811    7812    7813    7814    7815    7816    7810
    7811    7812    7813    7814    7815    7816    7811    7812    7813    7812
    7813    7813    7814    7815    7816    7815    7816    7816       0    7818
    7819    7820    7821    7822    7823    7836    7819    7820    7821    7820
    7821    7822    7823    7824    7825    7826    7836    7837    7838    7821
    7822    7823    7836    7822    7823    7824    7825    7826    7827    7828
    7832    7836    7837    7838    7839    7840    7823    7824    7825    7826
    7836    7837    7838    7824    7825    7826    7827    7828    7829    7830
    7831    7832    7833    7834    7835    7836    7837    7838    7825    7826
    7827    7828    7832    7836    7826    7827    7828    7832    7836    7827
    7828    7829    7830    7831    7832    7833    7834    7835    7836    7828
    7829    7830    7831    7832    7833    7834    7835    7829    7830    7831
    7832    7833    7834    7835    7830    7831    7832    7831    7832    7832
    7833    7834    7835    7834    7835    7835       0    7837    7838    7839
    7840    7841    7842    7850    7838    7839    7840    7839    7840    7841
    7842    7843    7844    7848    7850    7851    7852    7840    7841    7842
    7850    7841    7842    7843    7844    7845    7846    7847    7848    7849
    7850    7851    7852    7853    7854    7842    7843    7844    7848    7850
    7851    7852    7843    7844    7845    7846    7847    7848    7849    7850
    7851    7852    7844    7845    7846    7847    7848    7849    7850    7845
    7846    7847    7848    7849    7850    7846    7847    7848    7847    7848
    7848    7849    7850       0    7851    7852    7853    7854    7855    7856
    7864    7852    7853    7854    7853    7854    7855    7856    7857    7858
    7862    7864    7865    7866    7854    7855    7856    7864    7855    7856
    7857    7858    7859    7860    7861    7862    7863    7864    7865    7866
    7867    7868    7856    7857    7858    7862    7864    7865    7866    7857
    7858    7859    7860    7861    7862    7863    7864    7865    7866    7858
    7859    7860    7861    7862    7863    7864    7859    7860    7861    7862
    7863    7864    7860    7861    7862    7861    7862    7862    7863    7864
       0    7865    7866    7867    7868    7869    7870    7874    7866    7867
    7868    7867    7868    7869    7870    7871    7872    7873    7874    7875
    7876    7868    7869    7870    7874    7869    7870    7871    7872    7873
    7874    7875    7876    7877    7878    7870    7871    7872    7873    7874
    7875    7876    7871    7872    7873    7874    7875    7876    7872    7873
    7874    7873    7874    7874    7875    7876    7877    7878    7879    7880
    7889    7876    7877    7878    7877    7878    7879    7880    7881    7882
    7883    7889    7890    7891    7878    7879    7880    7889    7879    7880
    7881    7882    7883    7884    7885    7886    7889    7890    7891    7892
    7893    7880    7881    7882    7883    7889    7890    7891    7881    7882
    7883    7884    7885    7886    7887    7888    7889    7890    7891    7882
    7883    7884    7885    7886    7889    7883    7884    7885    7886    7889
    7884    7885    7886    7887    7888    7889    7885    7886    7887    7888
    7886    7887    7888    7887    7888    7888       0    7890    7891    7892
    7893    7894    7895    7905    7891    7892    7893    7892    7893    7894
    7895    7896    7897    7901    7905    7906    7907    7893    7894    7895
    7905    7894    7895    7896    7897    7898    7899    7900    7901    7902
    7903    7904    7905    7906    7907    7908    7909    7895    7896    7897
    7901    7905    7906    7907    7896    7897    7898    7899    7900    7901
    7902    7903    7904    7905    7906    7907    7897    7898    7899    7900
    7901    7902    7903    7904    7905    7898    7899    7900    7901    7902
    7903    7904    7905    7899    7900    7901    7900    7901    7901    7902
    7903    7904    7905    7903    7904    7904       0    7906    7907    7908
    7909    7910    7911    7921    7907    7908    7909    7908    7909    7910
    7911    7912    7913    7917    7921    7922    7923    7909    7910    7911
    7921    7910    7911    7912    7913    7914    7915    7916    7917    7918
    7919    7920    7921    7922    7923    7924    7925    7911    7912    7913
    7917    7921    7922    7923    7912    7913    7914    7915    7916    7917
    7918    7919    7920    7921    7922    7923    7913    7914    7915    7916
    7917    7918    7919    7920    7921    7914    7915    7916    7917    7918
    7919    7920    7921    7915    7916    7917    7916    7917    7917    7918
    7919    7920    7921    7919    7920    7920       0    7922    7923    7924
    7925    7926    7927    7937    7923    7924    7925    7924    7925    7926
    7927    7928    7929    7933    7937    7938    7939    7925    7926    7927
    7937    7926    7927    7928    7929    7930    7931    7932    7933    7934
    7935    7936    7937    7938    7939    7940    7941    7927    7928    7929
    7933    7937    7938    7939    7928    7929    7930    7931    7932    7933
    7934    7935    7936    7937    7938    7939    7929    7930    7931    7932
    7933    7934    7935    7936    7937    7930    7931    7932    7933    7934
    7935    7936    7937    7931    7932    7933    7932    7933    7933    7934
    7935    7936    7937    7935    7936    7936       0    7938    7939    7940
    7941    7942    7943    7951    7939    7940    7941    7940    7941    7942
    7943    7944    7945    7949    7951    7952    7953    7941    7942    7943
    7951    7942    7943    7944    7945    7946    7947    7948    7949    7950
    7951    7952    7953    7954    7955    7943    7944    7945    7949    7951
    7952    7953    7944    7945    7946    7947    7948    7949    7950    7951
    7952    7953    7945    7946    7947    7948    7949    7950    7951    7946
    7947    7948    7949    7950    7951    7947    7948    7949    7948    7949
    7949    7950    7951       0    7952    7953    7954    7955    7956    7957
    7966    7953    7954    7955    7954    7955    7956    7957    7958    7959
    7960    7966    7967    7968    7955    7956    7957    7966    7956    7957
    7958    7959    7960    7961    7962    7963    7966    7967    7968    7969
    7970    7957    7958    7959    7960    7966    7967    7968    7958    7959
    7960    7961    7962    7963    7964    7965    7966    7967    7968    7959
    7960    7961    7962    7963    7966    7960    7961    7962    7963    7966
    7961    7962    7963    7964    7965    7966    7962    7963    7964    7965
    7963    7964    7965    7964    7965    7965       0    7967    7968    7969
    7970    7971    7972    7985    7968    7969    7970    7969    7970    7971
    7972    7973    7974    7978    7985    7986    7987    7970    7971    7972
    7985    7971    7972    7973    7974    7975    7976    7977    7978    7979
    7980    7981    7985    7986    7987    7988    7997    7972    7973    7974
    7978    7985    7986    7987    7973    7974    7975    7976    7977    7978
    7979    7980    7981    7982    7983    7984    7985    7986    7987    7974
    7975    7976    7977    7978    7979    7980    7981    7985    7975    7976
    7977    7978    7979    7980    7981    7985    7976    7977    7978    7977
    7978    7978    7979    7980    7981    7982    7983    7984    7985    7980
    7981    7982    7983    7984    7981    7982    7983    7984    7982    7983
    7984    7983    7984    7984       0    7986    7987    7988    7989    7990
    7991    7994    7997    7998    7999    7987    7988    7997    7988    7989
    7990    7991    7992    7993    7994    7995    7996    7997    7998    7999
    8000    8001    7989    7990    7991    7992    7993    7994    7995    7996
    7997    7998    7999    7990    7991    7992    7993    7994    7997    7991
    7992    7993    7994    7997    7992    7993    7994    7995    7996    7997
    7998    7999    7993    7994    7995    7996    7997    7994    7995    7996
    7997    7995    7996    7997    7998    7999    8000    8001    7996    7997
    7998    7999    7997    7998    7999    7998    7999    8000    8001    8002
    8003    7999    8000    8001    8000    8001    8002    8003    8004    8005
    8021    8001    8002    8003    8002    8003    8004    8005    8006    8007
    8008    8021    8022    8023    8003    8004    8005    8021    8004    8005
    8006    8007    8008    8009    8010    8011    8021    8022    8023    8024
    8025    8005    8006    8007    8008    8021    8022    8023    8006    8007
    8008    8009    8010    8011    8012    8013    8014    8021    8022    8023
    8007    8008    8009    8010    8011    8021    8008    8009    8010    8011
    8021    8009    8010    8011    8012    8013    8014    8015    8016    8017
    8021    8010    8011    8012    8013    8014    8011    8012    8013    8014
    8012    8013    8014    8015    8016    8017    8018    8019    8020    8013
    8014    8015    8016    8017    8014    8015    8016    8017    8015    8016
    8017    8018    8019    8020    8016    8017    8018    8019    8020    8017
    8018    8019    8020    8018    8019    8020    8019    8020    8020       0
    8022    8023    8024    8025    8026    8027    8036    8023    8024    8025
    8024    8025    8026    8027    8028    8029    8030    8036    8037    8038
    8025    8026    8027    8036    8026    8027    8028    8029    8030    8031
    8032    8033    8036    8037    8038    8027    8028    8029    8030    8036
    8037    8038    8028    8029    8030    8031    8032    8033    8034    8035
    8036    8037    8038    8029    8030    8031    8032    8033    8036    8030
    8031    8032    8033    8036    8031    8032    8033    8034    8035    8036
    8032    8033    8034    8035    8033    8034    8035    8034    8035    8035
       0    8037    8038    8038       0    8040    8041    8042    8043    8044
    8041    8042    8043    8044    8045    8046    8047    8042    8043    8044
    8043    8044    8044    8045    8046    8047    8048    8045    8046    8047
    8048    8049    8050    8051    8046    8047    8048    8047    8048    8048
    8049    8050    8051    8052    8049    8050    8051    8052    8053    8054
    8055    8050    8051    8052    8051    8052    8052    8053    8054    8055
    8056    8057    8074    8053    8054    8055    8056    8057    8058    8074
    8075    8076    8078    8054    8055    8056    8057    8074    8055    8056
    8057    8074    8056    8057    8058    8059    8060    8074    8075    8076
    8077    8078    8079    8080    8057    8058    8074    8075    8076    8078
    8058    8059    8060    8061    8073    8074    8075    8076    8078    8079
    8080    8059    8060    8061    8062    8063    8064    8072    8073    8074
    8075    8076    8078    8079    8080    8081    8060    8061    8073    8074
    8078    8079    8080    8061    8062    8063    8064    8065    8070    8072
    8073    8074    8078    8079    8080    8062    8063    8064    8065    8072
    8073    8078    8063    8064    8073    8064    8065    8066    8069    8072
    8073    8065    8066    8067    8068    8069    8070    8072    8073    8066
    8067    8068    8069    8070    8071    8072    8073    8067    8068    8069
    8070    8073    8068    8069    8069    8070    8071    8072    8073    8071
    8072    8073    8072    8073    8073    8078    8075    8076    8077    8078
    8079    8080    8081    8076    8077    8078    8079    8080    8077    8078
    8079    8080    8078    8079    8080    8081    8080    8081    8081       0
       0       0    8085    8086    8087    8088    8089    8090    8091    8092
    8093    8094    8095    8096    8086    8087    8088    8089    8090    8094
    8087    8088    8089    8090    8094    8088    8089    8090    8094    8089
    8090    8091    8092    8093    8094    8095    8096    8097    8098    8090
    8091    8092    8093    8094    8095    8096    8091    8092    8093    8094
    8095    8096    8092    8093    8094    8093    8094    8094    8095    8096
    8097    8098    8099    8100    8116    8096    8097    8098    8097    8098
    8099    8100    8101    8102    8103    8116    8117    8118    8098    8099
    8100    8116    8099    8100    8101    8102    8103    8104    8105    8106
    8116    8117    8118    8119    8120    8100    8101    8102    8103    8116
    8117    8118    8101    8102    8103    8104    8105    8106    8107    8108
    8109    8116    8117    8118    8102    8103    8104    8105    8106    8116
    8103    8104    8105    8106    8116    8104    8105    8106    8107    8108
    8109    8110    8111    8112    8116    8105    8106    8107    8108    8109
    8106    8107    8108    8109    8107    8108    8109    8110    8111    8112
    8113    8114    8115    8108    8109    8110    8111    8112    8109    8110
    8111    8112    8110    8111    8112    8113    8114    8115    8111    8112
    8113    8114    8115    8112    8113    8114    8115    8113    8114    8115
    8114    8115    8115       0    8117    8118    8119    8120    8121    8122
    8128    8118    8119    8120    8119    8120    8121    8122    8123    8124
    8125    8128    8129    8130    8120    8121    8122    8128    8121    8122
    8123    8124    8125    8126    8127    8128    8129    8130    8131    8132
    8122    8123    8124    8125    8128    8129    8130    8123    8124    8125
    8126    8127    8128    8129    8130    8124    8125    8126    8127    8128
    8125    8126    8127    8128    8126    8127    8128    8127       0    8129
    8130    8131    8132    8133    8134    8144    8130    8131    8132    8131
    8132    8133    8134    8135    8136    8140    8144    8145    8146    8132
    8133    8134    8144    8133    8134    8135    8136    8137    8138    8139
    8140    8141    8142    8143    8144    8145    8146    8147    8148    8134
    8135    8136    8140    8144    8145    8146    8135    8136    8137    8138
    8139    8140    8141    8142    8143    8144    8145    8146    8136    8137
    8138    8139    8140    8141    8142    8143    8144    8137    8138    8139
    8140    8141    8142    8143    8144    8138    8139    8140    8139    8140
    8140    8141    8142    8143    8144    8142    8143    8143       0    8145
    8146    8147    8148    8149    8150    8166    8146    8147    8148    8147
    8148    8149    8150    8151    8152    8153    8166    8167    8168    8148
    8149    8150    8166    8149    8150    8151    8152    8153    8154    8155
    8156    8166    8167    8168    8169    8170    8150    8151    8152    8153
    8166    8167    8168    8151    8152    8153    8154    8155    8156    8157
    8158    8159    8166    8167    8168    8152    8153    8154    8155    8156
    8166    8153    8154    8155    8156    8166    8154    8155    8156    8157
    8158    8159    8160    8161    8162    8166    8155    8156    8157    8158
    8159    8156    8157    8158    8159    8157    8158    8159    8160    8161
    8162    8163    8164    8165    8158    8159    8160    8161    8162    8159
    8160    8161    8162    8160    8161    8162    8163    8164    8165    8161
    8162    8163    8164    8165    8162    8163    8164    8165    8163    8164
    8165    8164    8165    8165       0    8167    8168    8169    8170    8171
    8172    8186    8168    8169    8170    8169    8170    8171    8172    8173
    8174    8175    8186    8187    8188    8170    8171    8172    8186    8171
    8172    8173    8174    8175    8176    8184    8186    8187    8188    8189
    8190    8172    8173    8174    8175    8186    8187    8188    8173    8174
    8175    8176    8177    8178    8182    8184    8185    8186    8187    8188
    8174    8175    8176    8184    8186    8175    8176    8184    8186    8176
    8177    8178    8179    8180    8182    8183    8184    8185    8186    8177
    8178    8179    8180    8181    8182    8184    8185    8178    8179    8180
    8184    8179    8180    8181    8182    8183    8184    8180    8181    8182
    8181    8182    8183    8184    8185    8182    8183    8184    8183    8184
    8185    8184    8185    8185       0    8187    8188    8189    8190    8191
    8192    8193    8188    8189    8190    8189    8190    8191    8192    8193
    8194    8195    8190    8191    8192    8193    8191    8192    8193    8194
    8195    8196    8197    8192    8193    8194    8195    8193    8194    8195
    8194    8195    8196    8197    8198    8199    8203    8195    8196    8197
    8196    8197    8198    8199    8200    8201    8202    8203    8204    8205
    8197    8198    8199    8203    8198    8199    8200    8201    8202    8203
    8204    8205    8206    8207    8199    8200    8201    8202    8203    8204
    8205    8200    8201    8202    8203    8204    8205    8201    8202    8203
    8202    8203    8203    8204    8205    8206    8207    8208    8209    8215
    8205    8206    8207    8206    8207    8208    8209    8210    8211    8212
    8215    8216    8217    8207    8208    8209    8215    8208    8209    8210
    8211    8212    8213    8214    8215    8216    8217    8218    8219    8209
    8210    8211    8212    8215    8216    8217    8210    8211    8212    8213
    8214    8215    8216    8217    8211    8212    8213    8214    8215    8212
    8213    8214    8215    8213    8214    8215    8214       0    8216    8217
    8218    8219    8220    8221    8225    8217    8218    8219    8218    8219
    8220    8221    8222    8223    8224    8225    8226    8227    8219    8220
    8221    8225    8220    8221    8222    8223    8224    8225    8226    8227
    8228    8229    8221    8222    8223    8224    8225    8226    8227    8222
    8223    8224    8225    8226    8227    8223    8224    8225    8224    8225
    8225    8226    8227    8228    8229    8230    8231    8249    8227    8228
    8229    8228    8229    8230    8231    8232    8233    8234    8249    8250
    8251    8229    8230    8231    8249    8230    8231    8232    8233    8234
    8235    8236    8237    8249    8250    8251    8252    8253    8231    8232
    8233    8234    8249    8250    8251    8232    8233    8234    8235    8236
    8237    8238    8239    8240    8249    8250    8251    8233    8234    8235
    8236    8237    8249    8234    8235    8236    8237    8249    8235    8236
    8237    8238    8239    8240    8241    8242    8249    8236    8237    8238
    8239    8240    8237    8238    8239    8240    8238    8239    8240    8241
    8242    8243    8246    8239    8240    8241    8242    8240    8241    8242
    8241    8242    8243    8244    8245    8246    8247    8248    8242    8243
    8246    8243    8244    8245    8246    8247    8248    8244    8245    8246
    8247    8248    8245    8246    8246    8247    8248    8248       0    8250
    8251    8252    8253    8254    8255    8259    8251    8252    8253    8252
    8253    8254    8255    8256    8257    8258    8259    8260    8261    8253
    8254    8255    8259    8254    8255    8256    8257    8258    8259    8260
    8261    8262    8263    8255    8256    8257    8258    8259    8260    8261
    8256    8257    8258    8259    8260    8261    8257    8258    8259    8258
    8259    8259    8260    8261    8262    8263    8264    8265    8278    8261
    8262    8263    8262    8263    8264    8265    8266    8267    8268    8278
    8279    8280    8263    8264    8265    8278    8264    8265    8266    8267
    8268    8269    8270    8274    8278    8279    8280    8281    8282    8265
    8266    8267    8268    8278    8279    8280    8266    8267    8268    8269
    8270    8271    8272    8273    8274    8275    8276    8277    8278    8279
    8280    8267    8268    8269    8270    8274    8278    8268    8269    8270
    8274    8278    8269    8270    8271    8272    8273    8274    8275    8276
    8277    8278    8270    8271    8272    8273    8274    8275    8276    8277
    8271    8272    8273    8274    8275    8276    8277    8272    8273    8274
    8273    8274    8274    8275    8276    8277    8276    8277    8277       0
    8279    8280    8281    8282    8283    8284    8295    8280    8281    8282
    8281    8282    8283    8284    8285    8286    8287    8295    8296    8297
    8282    8283    8284    8295    8283    8284    8285    8286    8287    8288
    8289    8290    8295    8296    8297    8298    8299    8284    8285    8286
    8287    8295    8296    8297    8285    8286    8287    8288    8289    8290
    8291    8295    8296    8297    8286    8287    8288    8289    8290    8295
    8287    8288    8289    8290    8295    8288    8289    8290    8291    8292
    8293    8294    8295    8289    8290    8291    8290    8291    8291    8292
    8293    8294    8292    8293    8294    8293    8294    8294       0    8296
    8297    8298    8299    8300    8301    8314    8297    8298    8299    8298
    8299    8300    8301    8302    8303    8304    8314    8315    8316    8299
    8300    8301    8314    8300    8301    8302    8303    8304    8305    8306
    8310    8314    8315    8316    8317    8318    8301    8302    8303    8304
    8314    8315    8316    8302    8303    8304    8305    8306    8307    8308
    8309    8310    8311    8312    8313    8314    8315    8316    8303    8304
    8305    8306    8310    8314    8304    8305    8306    8310    8314    8305
    8306    8307    8308    8309    8310    8311    8312    8313    8314    8306
    8307    8308    8309    8310    8311    8312    8313    8307    8308    8309
    8310    8311    8312    8313    8308    8309    8310    8309    8310    8310
    8311    8312    8313    8312    8313    8313       0    8315    8316    8317
    8318    8319    8320    8331    8316    8317    8318    8317    8318    8319
    8320    8321    8322    8323    8331    8332    8333    8318    8319    8320
    8331    8319    8320    8321    8322    8323    8324    8325    8326    8331
    8332    8333    8334    8335    8320    8321    8322    8323    8331    8332
    8333    8321    8322    8323    8324    8325    8326    8327    8328    8331
    8332    8333    8322    8323    8324    8325    8326    8331    8323    8324
    8325    8326    8331    8324    8325    8326    8327    8328    8329    8330
    8331    8325    8326    8327    8328    8326    8327    8328    8327    8328
    8329    8330    8328    8329    8330    8329    8330    8330       0    8332
    8333    8334    8335    8336    8337    8338    8333    8334    8335    8334
    8335    8336    8337    8338    8339    8340    8335    8336    8337    8338
    8336    8337    8338    8339    8340    8341    8342    8337    8338    8339
    8340    8338    8339    8340    8339    8340    8341    8342    8343    8344
    8354    8340    8341    8342    8341    8342    8343    8344    8345    8346
    8350    8354    8355    8356    8342    8343    8344    8354    8343    8344
    8345    8346    8347    8348    8349    8350    8351    8352    8353    8354
    8355    8356    8357    8358    8344    8345    8346    8350    8354    8355
    8356    8345    8346    8347    8348    8349    8350    8351    8352    8353
    8354    8355    8356    8346    8347    8348    8349    8350    8351    8352
    8353    8354    8347    8348    8349    8350    8351    8352    8353    8354
    8348    8349    8350    8349    8350    8350    8351    8352    8353    8354
    8352    8353    8353       0    8355    8356    8357    8358    8359    8360
    8366    8356    8357    8358    8357    8358    8359    8360    8361    8362
    8363    8366    8367    8368    8358    8359    8360    8366    8359    8360
    8361    8362    8363    8364    8365    8366    8367    8368    8369    8370
    8360    8361    8362    8363    8366    8367    8368    8361    8362    8363
    8364    8365    8366    8367    8368    8362    8363    8364    8365    8366
    8363    8364    8365    8366    8364    8365    8366    8365       0    8367
    8368    8369    8370    8371    8372    8385    8368    8369    8370    8369
    8370    8371    8372    8373    8374    8375    8385    8386    8387    8370
    8371    8372    8385    8371    8372    8373    8374    8375    8376    8377
    8381    8385    8386    8387    8388    8389    8372    8373    8374    8375
    8385    8386    8387    8373    8374    8375    8376    8377    8378    8379
    8380    8381    8382    8383    8384    8385    8386    8387    8374    8375
    8376    8377    8381    8385    8375    8376    8377    8381    8385    8376
    8377    8378    8379    8380    8381    8382    8383    8384    8385    8377
    8378    8379    8380    8381    8382    8383    8384    8378    8379    8380
    8381    8382    8383    8384    8379    8380    8381    8380    8381    8381
    8382    8383    8384    8383    8384    8384       0    8386    8387    8388
    8389    8390    8391    8404    8387    8388    8389    8388    8389    8390
    8391    8392    8393    8394    8404    8405    8406    8389    8390    8391
    8404    8390    8391    8392    8393    8394    8395    8396    8400    8404
    8405    8406    8407    8408    8391    8392    8393    8394    8404    8405
    8406    8392    8393    8394    8395    8396    8397    8398    8399    8400
    8401    8402    8403    8404    8405    8406    8393    8394    8395    8396
    8400    8404    8394    8395    8396    8400    8404    8395    8396    8397
    8398    8399    8400    8401    8402    8403    8404    8396    8397    8398
    8399    8400    8401    8402    8403    8397    8398    8399    8400    8401
    8402    8403    8398    8399    8400    8399    8400    8400    8401    8402
    8403    8402    8403    8403       0    8405    8406    8407    8408    8409
    8410    8414    8406    8407    8408    8407    8408    8409    8410    8411
    8412    8413    8414    8415    8416    8408    8409    8410    8414    8409
    8410    8411    8412    8413    8414    8415    8416    8417    8418    8410
    8411    8412    8413    8414    8415    8416    8411    8412    8413    8414
    8415    8416    8412    8413    8414    8413    8414    8414    8415    8416
    8417    8418    8419    8420    8426    8416    8417    8418    8417    8418
    8419    8420    8421    8422    8423    8426    8427    8428    8418    8419
    8420    8426    8419    8420    8421    8422    8423    8424    8425    8426
    8427    8428    8429    8430    8420    8421    8422    8423    8426    8427
    8428    8421    8422    8423    8424    8425    8426    8427    8428    8422
    8423    8424    8425    8426    8423    8424    8425    8426    8424    8425
    8426    8425       0    8427    8428    8429    8430    8431    8432    8436
    8428    8429    8430    8429    8430    8431    8432    8433    8434    8435
    8436    8437    8438    8430    8431    8432    8436    8431    8432    8433
    8434    8435    8436    8437    8438    8439    8440    8432    8433    8434
    8435    8436    8437    8438    8433    8434    8435    8436    8437    8438
    8434    8435    8436    8435    8436    8436    8437    8438    8439    8440
    8441    8442    8452    8438    8439    8440    8439    8440    8441    8442
    8443    8444    8448    8452    8453    8454    8440    8441    8442    8452
    8441    8442    8443    8444    8445    8446    8447    8448    8449    8450
    8451    8452    8453    8454    8455    8456    8442    8443    8444    8448
    8452    8453    8454    8443    8444    8445    8446    8447    8448    8449
    8450    8451    8452    8453    8454    8444    8445    8446    8447    8448
    8449    8450    8451    8452    8445    8446    8447    8448    8449    8450
    8451    8452    8446    8447    8448    8447    8448    8448    8449    8450
    8451    8452    8450    8451    8451       0    8453    8454    8455    8456
    8457    8458    8462    8454    8455    8456    8455    8456    8457    8458
    8459    8460    8461    8462    8463    8464    8456    8457    8458    8462
    8457    8458    8459    8460    8461    8462    8463    8464    8465    8466
    8458    8459    8460    8461    8462    8463    8464    8459    8460    8461
    8462    8463    8464    8460    8461    8462    8461    8462    8462    8463
    8464    8465    8466    8467    8468    8478    8464    8465    8466    8465
    8466    8467    8468    8469    8470    8474    8478    8479    8480    8466
    8467    8468    8478    8467    8468    8469    8470    8471    8472    8473
    8474    8475    8476    8477    8478    8479    8480    8481    8482    8468
    8469    8470    8474    8478    8479    8480    8469    8470    8471    8472
    8473    8474    8475    8476    8477    8478    8479    8480    8470    8471
    8472    8473    8474    8475    8476    8477    8478    8471    8472    8473
    8474    8475    8476    8477    8478    8472    8473    8474    8473    8474
    8474    8475    8476    8477    8478    8476    8477    8477       0    8479
    8480    8481    8482    8483    8484    8492    8480    8481    8482    8481
    8482    8483    8484    8485    8486    8490    8492    8493    8494    8482
    8483    8484    8492    8483    8484    8485    8486    8487    8488    8489
    8490    8491    8492    8493    8494    8495    8496    8484    8485    8486
    8490    8492    8493    8494    8485    8486    8487    8488    8489    8490
    8491    8492    8493    8494    8486    8487    8488    8489    8490    8491
    8492    8487    8488    8489    8490    8491    8492    8488    8489    8490
    8489    8490    8490    8491    8492       0    8493    8494    8495    8496
    8497    8498    8509    8494    8495    8496    8495    8496    8497    8498
    8499    8500    8501    8509    8510    8511    8496    8497    8498    8509
    8497    8498    8499    8500    8501    8502    8503    8504    8509    8510
    8511    8512    8513    8498    8499    8500    8501    8509    8510    8511
    8499    8500    8501    8502    8503    8504    8505    8509    8510    8511
    8500    8501    8502    8503    8504    8509    8501    8502    8503    8504
    8509    8502    8503    8504    8505    8506    8507    8508    8509    8503
    8504    8505    8504    8505    8505    8506    8507    8508    8506    8507
    8508    8507    8508    8508       0    8510    8511    8512    8513    8514
    8515    8516    8511    8512    8513    8512    8513    8514    8515    8516
    8517    8518    8513    8514    8515    8516    8514    8515    8516    8517
    8518    8519    8528    8515    8516    8517    8518    8516    8517    8518
    8517    8518    8519    8520    8521    8522    8525    8528    8529    8530
    8518    8519    8528    8519    8520    8521    8522    8523    8524    8525
    8526    8527    8528    8529    8530    8531    8532    8520    8521    8522
    8523    8524    8525    8526    8527    8528    8529    8530    8521    8522
    8523    8524    8525    8528    8522    8523    8524    8525    8528    8523
    8524    8525    8526    8527    8528    8529    8530    8524    8525    8526
    8527    8528    8525    8526    8527    8528    8526    8527    8528    8529
    8530    8531    8532    8527    8528    8529    8530    8528    8529    8530
    8529    8530    8531    8532    8533    8534    8530    8531    8532    8531
    8532    8533    8534    8535    8536    8552    8532    8533    8534    8533
    8534    8535    8536    8537    8538    8539    8552    8553    8554    8534
    8535    8536    8552    8535    8536    8537    8538    8539    8540    8541
    8542    8552    8553    8554    8555    8556    8536    8537    8538    8539
    8552    8553    8554    8537    8538    8539    8540    8541    8542    8543
    8544    8545    8552    8553    8554    8538    8539    8540    8541    8542
    8552    8539    8540    8541    8542    8552    8540    8541    8542    8543
    8544    8545    8546    8547    8548    8552    8541    8542    8543    8544
    8545    8542    8543    8544    8545    8543    8544    8545    8546    8547
    8548    8549    8550    8551    8544    8545    8546    8547    8548    8545
    8546    8547    8548    8546    8547    8548    8549    8550    8551    8547
    8548    8549    8550    8551    8548    8549    8550    8551    8549    8550
    8551    8550    8551    8551       0    8553    8554    8555    8556    8557
    8558    8559    8554    8555    8556    8555    8556    8557    8558    8559
    8560    8561    8556    8557    8558    8559    8557    8558    8559    8560
    8561    8562    8563    8558    8559    8560    8561    8559    8560    8561
    8560    8561    8562    8563    8564    8565    8583    8561    8562    8563
    8562    8563    8564    8565    8566    8567    8568    8583    8584    8585
    8563    8564    8565    8583    8564    8565    8566    8567    8568    8569
    8570    8571    8583    8584    8585    8586    8587    8565    8566    8567
    8568    8583    8584    8585    8566    8567    8568    8569    8570    8571
    8572    8573    8574    8583    8584    8585    8567    8568    8569    8570
    8571    8583    8568    8569    8570    8571    8583    8569    8570    8571
    8572    8573    8574    8575    8576    8583    8570    8571    8572    8573
    8574    8571    8572    8573    8574    8572    8573    8574    8575    8576
    8577    8580    8573    8574    8575    8576    8574    8575    8576    8575
    8576    8577    8578    8579    8580    8581    8582    8576    8577    8580
    8577    8578    8579    8580    8581    8582    8578    8579    8580    8581
    8582    8579    8580    8580    8581    8582    8582       0    8584    8585
    8586    8587    8588    8589    8597    8585    8586    8587    8586    8587
    8588    8589    8590    8591    8595    8597    8598    8599    8587    8588
    8589    8597    8588    8589    8590    8591    8592    8593    8594    8595
    8596    8597    8598    8599    8600    8601    8589    8590    8591    8595
    8597    8598    8599    8590    8591    8592    8593    8594    8595    8596
    8597    8598    8599    8591    8592    8593    8594    8595    8596    8597
    8592    8593    8594    8595    8596    8597    8593    8594    8595    8594
    8595    8595    8596    8597       0    8598    8599    8600    8601    8602
    8603    8613    8599    8600    8601    8600    8601    8602    8603    8604
    8605    8609    8613    8614    8615    8601    8602    8603    8613    8602
    8603    8604    8605    8606    8607    8608    8609    8610    8611    8612
    8613    8614    8615    8616    8617    8603    8604    8605    8609    8613
    8614    8615    8604    8605    8606    8607    8608    8609    8610    8611
    8612    8613    8614    8615    8605    8606    8607    8608    8609    8610
    8611    8612    8613    8606    8607    8608    8609    8610    8611    8612
    8613    8607    8608    8609    8608    8609    8609    8610    8611    8612
    8613    8611    8612    8612       0    8614    8615    8616    8617    8618
    8619    8632    8615    8616    8617    8616    8617    8618    8619    8620
    8621    8625    8632    8633    8634    8617    8618    8619    8632    8618
    8619    8620    8621    8622    8623    8624    8625    8626    8627    8628
    8632    8633    8634    8635    8636    8619    8620    8621    8625    8632
    8633    8634    8620    8621    8622    8623    8624    8625    8626    8627
    8628    8629    8630    8631    8632    8633    8634    8621    8622    8623
    8624    8625    8626    8627    8628    8632    8622    8623    8624    8625
    8626    8627    8628    8632    8623    8624    8625    8624    8625    8625
    8626    8627    8628    8629    8630    8631    8632    8627    8628    8629
    8630    8631    8628    8629    8630    8631    8629    8630    8631    8630
    8631    8631       0    8633    8634    8635    8636    8637    8638    8651
    8634    8635    8636    8635    8636    8637    8638    8639    8640    8644
    8651    8652    8653    8636    8637    8638    8651    8637    8638    8639
    8640    8641    8642    8643    8644    8645    8646    8647    8651    8652
    8653    8654    8655    8638    8639    8640    8644    8651    8652    8653
    8639    8640    8641    8642    8643    8644    8645    8646    8647    8648
    8649    8650    8651    8652    8653    8640    8641    8642    8643    8644
    8645    8646    8647    8651    8641    8642    8643    8644    8645    8646
    8647    8651    8642    8643    8644    8643    8644    8644    8645    8646
    8647    8648    8649    8650    8651    8646    8647    8648    8649    8650
    8647    8648    8649    8650    8648    8649    8650    8649    8650    8650
       0    8652    8653    8654    8655    8656    8657    8666    8653    8654
    8655    8654    8655    8656    8657    8658    8659    8660    8666    8667
    8668    8655    8656    8657    8666    8656    8657    8658    8659    8660
    8661    8662    8663    8666    8667    8668    8669    8670    8657    8658
    8659    8660    8666    8667    8668    8658    8659    8660    8661    8662
    8663    8664    8665    8666    8667    8668    8659    8660    8661    8662
    8663    8666    8660    8661    8662    8663    8666    8661    8662    8663
    8664    8665    8666    8662    8663    8664    8665    8663    8664    8665
    8664    8665    8665       0    8667    8668    8669    8670    8671    8672
    8683    8668    8669    8670    8669    8670    8671    8672    8673    8674
    8675    8683    8684    8685    8670    8671    8672    8683    8671    8672
    8673    8674    8675    8676    8677    8678    8683    8684    8685    8686
    8687    8672    8673    8674    8675    8683    8684    8685    8673    8674
    8675    8676    8677    8678    8679    8680    8683    8684    8685    8674
    8675    8676    8677    8678    8683    8675    8676    8677    8678    8683
    8676    8677    8678    8679    8680    8681    8682    8683    8677    8678
    8679    8680    8678    8679    8680    8679    8680    8681    8682    8680
    8681    8682    8681    8682    8682       0    8684    8685    8686    8687
    8688    8689    8694    8685    8686    8687    8686    8687    8688    8689
    8690    8691    8692    8694    8695    8696    8687    8688    8689    8694
    8688    8689    8690    8691    8692    8693    8694    8695    8696    8697
    8698    8689    8690    8691    8692    8694    8695    8696    8690    8691
    8692    8693    8694    8695    8696    8691    8692    8693    8694    8692
    8693    8694    8693    8694       0    8695    8696    8697    8698    8699
    8700    8718    8696    8697    8698    8697    8698    8699    8700    8701
    8702    8703    8718    8719    8720    8698    8699    8700    8718    8699
    8700    8701    8702    8703    8704    8717    8718    8719    8720    8721
    8722    8700    8701    8702    8703    8718    8719    8720    8701    8702
    8703    8704    8705    8706    8708    8715    8717    8718    8719    8720
    8702    8703    8704    8717    8718    8703    8704    8717    8718    8704
    8705    8706    8707    8708    8709    8713    8715    8716    8717    8718
    8705    8706    8707    8708    8709    8715    8717    8706    8707    8708
    8717    8707    8708    8709    8710    8711    8715    8717    8708    8709
    8717    8709    8710    8711    8712    8713    8715    8716    8717    8710
    8711    8712    8713    8714    8715    8717    8711    8712    8713    8717
    8712    8713    8714    8715    8716    8717    8713    8714    8715    8714
    8715    8716    8717    8715    8716    8717    8716    8717    8717       0
    8719    8720    8721    8722    8723    8724    8725    8720    8721    8722
    8721    8722    8723    8724    8725    8726    8727    8722    8723    8724
    8725    8723    8724    8725    8726    8727    8728    8729    8724    8725
    8726    8727    8725    8726    8727    8726    8727    8728    8729    8730
    8731    8736    8727    8728    8729    8728    8729    8730    8731    8732
    8733    8734    8736    8737    8738    8729    8730    8731    8736    8730
    8731    8732    8733    8734    8735    8736    8737    8738    8739    8748
    8731    8732    8733    8734    8736    8737    8738    8732    8733    8734
    8735    8736    8737    8738    8733    8734    8735    8736    8734    8735
    8736    8735    8736       0    8737    8738    8739    8740    8741    8742
    8745    8748    8749    8750    8738    8739    8748    8739    8740    8741
    8742    8743    8744    8745    8746    8747    8748    8749    8750    8751
    8752    8740    8741    8742    8743    8744    8745    8746    8747    8748
    8749    8750    8741    8742    8743    8744    8745    8748    8742    8743
    8744    8745    8748    8743    8744    8745    8746    8747    8748    8749
    8750    8744    8745    8746    8747    8748    8745    8746    8747    8748
    8746    8747    8748    8749    8750    8751    8752    8747    8748    8749
    8750    8748    8749    8750    8749    8750    8751    8752    8753    8754
    8750    8751    8752    8751    8752    8753    8754    8755    8756    8772
    8752    8753    8754    8753    8754    8755    8756    8757    8758    8759
    8772    8773    8774    8754    8755    8756    8772    8755    8756    8757
    8758    8759    8760    8761    8762    8772    8773    8774    8775    8776
    8756    8757    8758    8759    8772    8773    8774    8757    8758    8759
    8760    8761    8762    8763    8764    8765    8772    8773    8774    8758
    8759    8760    8761    8762    8772    8759    8760    8761    8762    8772
    8760    8761    8762    8763    8764    8765    8766    8767    8768    8772
    8761    8762    8763    8764    8765    8762    8763    8764    8765    8763
    8764    8765    8766    8767    8768    8769    8770    8771    8764    8765
    8766    8767    8768    8765    8766    8767    8768    8766    8767    8768
    8769    8770    8771    8767    8768    8769    8770    8771    8768    8769
    8770    8771    8769    8770    8771    8770    8771    8771       0    8773
    8774    8775    8776    8777    8778    8788    8774    8775    8776    8775
    8776    8777    8778    8779    8780    8784    8788    8789    8790    8776
    8777    8778    8788    8777    8778    8779    8780    8781    8782    8783
    8784    8785    8786    8787    8788    8789    8790    8791    8792    8778
    8779    8780    8784    8788    8789    8790    8779    8780    8781    8782
    8783    8784    8785    8786    8787    8788    8789    8790    8780    8781
    8782    8783    8784    8785    8786    8787    8788    8781    8782    8783
    8784    8785    8786    8787    8788    8782    8783    8784    8783    8784
    8784    8785    8786    8787    8788    8786    8787    8787       0    8789
    8790    8791    8792    8793    8794    8802    8790    8791    8792    8791
    8792    8793    8794    8795    8796    8800    8802    8803    8804    8792
    8793    8794    8802    8793    8794    8795    8796    8797    8798    8799
    8800    8801    8802    8803    8804    8805    8806    8794    8795    8796
    8800    8802    8803    8804    8795    8796    8797    8798    8799    8800
    8801    8802    8803    8804    8796    8797    8798    8799    8800    8801
    8802    8797    8798    8799    8800    8801    8802    8798    8799    8800
    8799    8800    8800    8801    8802       0    8803    8804    8805    8806
    8807    8808    8824    8804    8805    8806    8805    8806    8807    8808
    8809    8810    8811    8824    8825    8826    8806    8807    8808    8824
    8807    8808    8809    8810    8811    8812    8813    8814    8824    8825
    8826    8827    8828    8808    8809    8810    8811    8824    8825    8826
    8809    8810    8811    8812    8813    8814    8815    8816    8817    8824
    8825    8826    8810    8811    8812    8813    8814    8824    8811    8812
    8813    8814    8824    8812    8813    8814    8815    8816    8817    8818
    8819    8820    8824    8813    8814    8815    8816    8817    8814    8815
    8816    8817    8815    8816    8817    8818    8819    8820    8821    8822
    8823    8816    8817    8818    8819    8820    8817    8818    8819    8820
    8818    8819    8820    8821    8822    8823    8819    8820    8821    8822
    8823    8820    8821    8822    8823    8821    8822    8823    8822    8823
    8823       0    8825    8826    8827    8828    8829    8830    8837    8826
    8827    8828    8827    8828    8829    8830    8831    8832    8833    8837
    8838    8839    8828    8829    8830    8837    8829    8830    8831    8832
    8833    8834    8835    8837    8838    8839    8840    8841    8830    8831
    8832    8833    8837    8838    8839    8831    8832    8833    8834    8835
    8836    8837    8838    8839    8832    8833    8834    8835    8837    8833
    8834    8835    8837    8834    8835    8836    8837    8835    8836    8836
       0    8838    8839    8840    8841    8842    8843    8844    8839    8840
    8841    8840    8841    8842    8843    8844    8845    8846    8841    8842
    8843    8844    8842    8843    8844    8845    8846    8847    8848    8843
    8844    8845    8846    8844    8845    8846    8845    8846    8847    8848
    8849    8850    8860    8846    8847    8848    8847    8848    8849    8850
    8851    8852    8856    8860    8861    8862    8848    8849    8850    8860
    8849    8850    8851    8852    8853    8854    8855    8856    8857    8858
    8859    8860    8861    8862    8863    8864    8850    8851    8852    8856
    8860    8861    8862    8851    8852    8853    8854    8855    8856    8857
    8858    8859    8860    8861    8862    8852    8853    8854    8855    8856
    8857    8858    8859    8860    8853    8854    8855    8856    8857    8858
    8859    8860    8854    8855    8856    8855    8856    8856    8857    8858
    8859    8860    8858    8859    8859       0    8861    8862    8863    8864
    8865    8866    8874    8862    8863    8864    8863    8864    8865    8866
    8867    8868    8872    8874    8875    8876    8864    8865    8866    8874
    8865    8866    8867    8868    8869    8870    8871    8872    8873    8874
    8875    8876    8877    8878    8866    8867    8868    8872    8874    8875
    8876    8867    8868    8869    8870    8871    8872    8873    8874    8875
    8876    8868    8869    8870    8871    8872    8873    8874    8869    8870
    8871    8872    8873    8874    8870    8871    8872    8871    8872    8872
    8873    8874       0    8875    8876    8877    8878    8879    8880    8890
    8876    8877    8878    8877    8878    8879    8880    8881    8882    8886
    8890    8891    8892    8878    8879    8880    8890    8879    8880    8881
    8882    8883    8884    8885    8886    8887    8888    8889    8890    8891
    8892    8893    8894    8880    8881    8882    8886    8890    8891    8892
    8881    8882    8883    8884    8885    8886    8887    8888    8889    8890
    8891    8892    8882    8883    8884    8885    8886    8887    8888    8889
    8890    8883    8884    8885    8886    8887    8888    8889    8890    8884
    8885    8886    8885    8886    8886    8887    8888    8889    8890    8888
    8889    8889       0    8891    8892    8893    8894    8895    8896    8900
    8892    8893    8894    8893    8894    8895    8896    8897    8898    8899
    8900    8901    8902    8894    8895    8896    8900    8895    8896    8897
    8898    8899    8900    8901    8902    8903    8904    8896    8897    8898
    8899    8900    8901    8902    8897    8898    8899    8900    8901    8902
    8898    8899    8900    8899    8900    8900    8901    8902    8903    8904
    8905    8906    8922    8902    8903    8904    8903    8904    8905    8906
    8907    8908    8909    8922    8923    8924    8904    8905    8906    8922
    8905    8906    8907    8908    8909    8910    8911    8912    8922    8923
    8924    8925    8926    8906    8907    8908    8909    8922    8923    8924
    8907    8908    8909    8910    8911    8912    8913    8914    8915    8922
    8923    8924    8908    8909    8910    8911    8912    8922    8909    8910
    8911    8912    8922    8910    8911    8912    8913    8914    8915    8916
    8917    8918    8922    8911    8912    8913    8914    8915    8912    8913
    8914    8915    8913    8914    8915    8916    8917    8918    8919    8920
    8921    8914    8915    8916    8917    8918    8915    8916    8917    8918
    8916    8917    8918    8919    8920    8921    8917    8918    8919    8920
    8921    8918    8919    8920    8921    8919    8920    8921    8920    8921
    8921       0    8923    8924    8925    8926    8927    8928    8933    8924
    8925    8926    8925    8926    8927    8928    8929    8930    8931    8933
    8934    8935    8926    8927    8928    8933    8927    8928    8929    8930
    8931    8932    8933    8934    8935    8936    8937    8928    8929    8930
    8931    8933    8934    8935    8929    8930    8931    8932    8933    8934
    8935    8930    8931    8932    8933    8931    8932    8933    8932    8933
       0    8934    8935    8936    8937    8938    8939    8952    8935    8936
    8937    8936    8937    8938    8939    8940    8941    8945    8952    8953
    8954    8937    8938    8939    8952    8938    8939    8940    8941    8942
    8943    8944    8945    8946    8947    8948    8952    8953    8954    8955
    8956    8939    8940    8941    8945    8952    8953    8954    8940    8941
    8942    8943    8944    8945    8946    8947    8948    8949    8950    8951
    8952    8953    8954    8941    8942    8943    8944    8945    8946    8947
    8948    8952    8942    8943    8944    8945    8946    8947    8948    8952
    8943    8944    8945    8944    8945    8945    8946    8947    8948    8949
    8950    8951    8952    8947    8948    8949    8950    8951    8948    8949
    8950    8951    8949    8950    8951    8950    8951    8951       0    8953
    8954    8955    8956    8957    8958    8964    8954    8955    8956    8955
    8956    8957    8958    8959    8960    8961    8964    8965    8966    8956
    8957    8958    8964    8957    8958    8959    8960    8961    8962    8963
    8964    8965    8966    8967    8968    8958    8959    8960    8961    8964
    8965    8966    8959    8960    8961    8962    8963    8964    8965    8966
    8960    8961    8962    8963    8964    8961    8962    8963    8964    8962
    8963    8964    8963       0    8965    8966    8967    8968    8969    8970
    8983    8966    8967    8968    8967    8968    8969    8970    8971    8972
    8973    8983    8984    8985    8968    8969    8970    8983    8969    8970
    8971    8972    8973    8974    8975    8979    8983    8984    8985    8986
    8987    8970    8971    8972    8973    8983    8984    8985    8971    8972
    8973    8974    8975    8976    8977    8978    8979    8980    8981    8982
    8983    8984    8985    8972    8973    8974    8975    8979    8983    8973
    8974    8975    8979    8983    8974    8975    8976    8977    8978    8979
    8980    8981    8982    8983    8975    8976    8977    8978    8979    8980
    8981    8982    8976    8977    8978    8979    8980    8981    8982    8977
    8978    8979    8978    8979    8979    8980    8981    8982    8981    8982
    8982       0    8984    8985    8986    8987    8988    8989    9005    8985
    8986    8987    8986    8987    8988    8989    8990    8991    8992    9005
    9006    9007    8987    8988    8989    9005    8988    8989    8990    8991
    8992    8993    8994    8995    9005    9006    9007    9008    9009    8989
    8990    8991    8992    9005    9006    9007    8990    8991    8992    8993
    8994    8995    8996    8997    8998    9005    9006    9007    8991    8992
    8993    8994    8995    9005    8992    8993    8994    8995    9005    8993
    8994    8995    8996    8997    8998    8999    9000    9001    9005    8994
    8995    8996    8997    8998    8995    8996    8997    8998    8996    8997
    8998    8999    9000    9001    9002    9003    9004    8997    8998    8999
    9000    9001    8998    8999    9000    9001    8999    9000    9001    9002
    9003    9004    9000    9001    9002    9003    9004    9001    9002    9003
    9004    9002    9003    9004    9003    9004    9004       0    9006    9007
    9008    9009    9010    9011    9017    9007    9008    9009    9008    9009
    9010    9011    9012    9013    9014    9017    9018    9019    9009    9010
    9011    9017    9010    9011    9012    9013    9014    9015    9016    9017
    9018    9019    9020    9021    9011    9012    9013    9014    9017    9018
    9019    9012    9013    9014    9015    9016    9017    9018    9019    9013
    9014    9015    9016    9017    9014    9015    9016    9017    9015    9016
    9017    9016       0    9018    9019    9020    9021    9022    9023    9039
    9019    9020    9021    9020    9021    9022    9023    9024    9025    9026
    9039    9040    9041    9021    9022    9023    9039    9022    9023    9024
    9025    9026    9027    9028    9029    9039    9040    9041    9042    9043
    9023    9024    9025    9026    9039    9040    9041    9024    9025    9026
    9027    9028    9029    9030    9031    9032    9039    9040    9041    9025
    9026    9027    9028    9029    9039    9026    9027    9028    9029    9039
    9027    9028    9029    9030    9031    9032    9033    9034    9035    9039
    9028    9029    9030    9031    9032    9029    9030    9031    9032    9030
    9031    9032    9033    9034    9035    9036    9037    9038    9031    9032
    9033    9034    9035    9032    9033    9034    9035    9033    9034    9035
    9036    9037    9038    9034    9035    9036    9037    9038    9035    9036
    9037    9038    9036    9037    9038    9037    9038    9038       0    9040
    9041    9042    9043    9044    9045    9060    9041    9042    9043    9042
    9043    9044    9045    9046    9047    9048    9060    9061    9062    9043
    9044    9045    9060    9044    9045    9046    9047    9048    9049    9058
    9060    9061    9062    9063    9064    9045    9046    9047    9048    9060
    9061    9062    9046    9047    9048    9049    9050    9051    9056    9058
    9059    9060    9061    9062    9047    9048    9049    9058    9060    9048
    9049    9058    9060    9049    9050    9051    9052    9053    9056    9057
    9058    9059    9060    9050    9051    9052    9053    9054    9056    9058
    9059    9051    9052    9053    9058    9052    9053    9054    9055    9056
    9057    9058    9053    9054    9056    9054    9055    9056    9057    9058
    9059    9055    9056    9057    9058    9056    9057    9058    9059    9058
    9059    9059       0    9061    9062    9063    9064    9065    9066    9082
    9062    9063    9064    9063    9064    9065    9066    9067    9068    9069
    9082    9083    9084    9064    9065    9066    9082    9065    9066    9067
    9068    9069    9070    9071    9072    9082    9083    9084    9085    9086
    9066    9067    9068    9069    9082    9083    9084    9067    9068    9069
    9070    9071    9072    9073    9074    9075    9082    9083    9084    9068
    9069    9070    9071    9072    9082    9069    9070    9071    9072    9082
    9070    9071    9072    9073    9074    9075    9076    9077    9078    9082
    9071    9072    9073    9074    9075    9072    9073    9074    9075    9073
    9074    9075    9076    9077    9078    9079    9080    9081    9074    9075
    9076    9077    9078    9075    9076    9077    9078    9076    9077    9078
    9079    9080    9081    9077    9078    9079    9080    9081    9078    9079
    9080    9081    9079    9080    9081    9080    9081    9081       0    9083
    9084    9085    9086    9087    9088    9096    9084    9085    9086    9085
    9086    9087    9088    9089    9090    9091    9096    9097    9098    9086
    9087    9088    9096    9087    9088    9089    9090    9091    9092    9093
    9096    9097    9098    9099    9100    9088    9089    9090    9091    9096
    9097    9098    9089    9090    9091    9092    9093    9094    9095    9096
    9097    9098    9090    9091    9092    9093    9096    9091    9092    9093
    9096    9092    9093    9094    9095    9096    9093    9094    9095    9094
    9095    9095       0    9097    9098    9099    9100    9101    9102    9115
    9098    9099    9100    9099    9100    9101    9102    9103    9104    9108
    9115    9116    9117    9100    9101    9102    9115    9101    9102    9103
    9104    9105    9106    9107    9108    9109    9110    9111    9115    9116
    9117    9118    9119    9102    9103    9104    9108    9115    9116    9117
    9103    9104    9105    9106    9107    9108    9109    9110    9111    9112
    9113    9114    9115    9116    9117    9104    9105    9106    9107    9108
    9109    9110    9111    9115    9105    9106    9107    9108    9109    9110
    9111    9115    9106    9107    9108    9107    9108    9108    9109    9110
    9111    9112    9113    9114    9115    9110    9111    9112    9113    9114
    9111    9112    9113    9114    9112    9113    9114    9113    9114    9114
       0    9116    9117    9118    9119    9120    9121    9122    9117    9118
    9119    9118    9119    9120    9121    9122    9123    9124    9119    9120
    9121    9122    9120    9121    9122    9123    9124    9125    9126    9121
    9122    9123    9124    9122    9123    9124    9123    9124    9125    9126
    9127    9128    9132    9124    9125    9126    9125    9126    9127    9128
    9129    9130    9131    9132    9133    9134    9126    9127    9128    9132
    9127    9128    9129    9130    9131    9132    9133    9134    9135    9136
    9128    9129    9130    9131    9132    9133    9134    9129    9130    9131
    9132    9133    9134    9130    9131    9132    9131    9132    9132    9133
    9134    9135    9136    9137    9138    9154    9134    9135    9136    9135
    9136    9137    9138    9139    9140    9141    9154    9155    9156    9136
    9137    9138    9154    9137    9138    9139    9140    9141    9142    9143
    9144    9154    9155    9156    9157    9158    9138    9139    9140    9141
    9154    9155    9156    9139    9140    9141    9142    9143    9144    9145
    9146    9147    9154    9155    9156    9140    9141    9142    9143    9144
    9154    9141    9142    9143    9144    9154    9142    9143    9144    9145
    9146    9147    9148    9149    9150    9154    9143    9144    9145    9146
    9147    9144    9145    9146    9147    9145    9146    9147    9148    9149
    9150    9151    9152    9153    9146    9147    9148    9149    9150    9147
    9148    9149    9150    9148    9149    9150    9151    9152    9153    9149
    9150    9151    9152    9153    9150    9151    9152    9153    9151    9152
    9153    9152    9153    9153       0    9155    9156    9157    9158    9159
    9160    9173    9156    9157    9158    9157    9158    9159    9160    9161
    9162    9163    9173    9174    9175    9158    9159    9160    9173    9159
    9160    9161    9162    9163    9164    9165    9169    9173    9174    9175
    9176    9177    9160    9161    9162    9163    9173    9174    9175    9161
    9162    9163    9164    9165    9166    9167    9168    9169    9170    9171
    9172    9173    9174    9175    9162    9163    9164    9165    9169    9173
    9163    9164    9165    9169    9173    9164    9165    9166    9167    9168
    9169    9170    9171    9172    9173    9165    9166    9167    9168    9169
    9170    9171    9172    9166    9167    9168    9169    9170    9171    9172
    9167    9168    9169    9168    9169    9169    9170    9171    9172    9171
    9172    9172       0    9174    9175    9176    9177    9178    9179    9192
    9175    9176    9177    9176    9177    9178    9179    9180    9181    9185
    9192    9193    9194    9177    9178    9179    9192    9178    9179    9180
    9181    9182    9183    9184    9185    9186    9187    9188    9192    9193
    9194    9195    9196    9179    9180    9181    9185    9192    9193    9194
    9180    9181    9182    9183    9184    9185    9186    9187    9188    9189
    9190    9191    9192    9193    9194    9181    9182    9183    9184    9185
    9186    9187    9188    9192    9182    9183    9184    9185    9186    9187
    9188    9192    9183    9184    9185    9184    9185    9185    9186    9187
    9188    9189    9190    9191    9192    9187    9188    9189    9190    9191
    9188    9189    9190    9191    9189    9190    9191    9190    9191    9191
       0    9193    9194    9195    9196    9197    9198    9209    9194    9195
    9196    9195    9196    9197    9198    9199    9200    9201    9209    9210
    9211    9196    9197    9198    9209    9197    9198    9199    9200    9201
    9202    9203    9204    9209    9210    9211    9212    9213    9198    9199
    9200    9201    9209    9210    9211    9199    9200    9201    9202    9203
    9204    9205    9206    9209    9210    9211    9200    9201    9202    9203
    9204    9209    9201    9202    9203    9204    9209    9202    9203    9204
    9205    9206    9207    9208    9209    9203    9204    9205    9206    9204
    9205    9206    9205    9206    9207    9208    9206    9207    9208    9207
    9208    9208       0    9210    9211    9212    9213    9214    9215    9221
    9211    9212    9213    9212    9213    9214    9215    9216    9217    9218
    9221    9222    9223    9213    9214    9215    9221    9214    9215    9216
    9217    9218    9219    9220    9221    9222    9223    9224    9225    9215
    9216    9217    9218    9221    9222    9223    9216    9217    9218    9219
    9220    9221    9222    9223    9217    9218    9219    9220    9221    9218
    9219    9220    9221    9219    9220    9221    9220       0    9222    9223
    9224    9225    9226    9227    9237    9223    9224    9225    9224    9225
    9226    9227    9228    9229    9233    9237    9238    9239    9225    9226
    9227    9237    9226    9227    9228    9229    9230    9231    9232    9233
    9234    9235    9236    9237    9238    9239    9240    9241    9227    9228
    9229    9233    9237    9238    9239    9228    9229    9230    9231    9232
    9233    9234    9235    9236    9237    9238    9239    9229    9230    9231
    9232    9233    9234    9235    9236    9237    9230    9231    9232    9233
    9234    9235    9236    9237    9231    9232    9233    9232    9233    9233
    9234    9235    9236    9237    9235    9236    9236       0    9238    9239
    9240    9241    9242    9243    9247    9239    9240    9241    9240    9241
    9242    9243    9244    9245    9246    9247    9248    9249    9241    9242
    9243    9247    9242    9243    9244    9245    9246    9247    9248    9249
    9250    9251    9243    9244    9245    9246    9247    9248    9249    9244
    9245    9246    9247    9248    9249    9245    9246    9247    9246    9247
    9247    9248    9249    9250    9251    9252    9253    9261    9249    9250
    9251    9250    9251    9252    9253    9254    9255    9256    9261    9262
    9263    9251    9252    9253    9261    9252    9253    9254    9255    9256
    9257    9258    9261    9262    9263    9264    9265    9253    9254    9255
    9256    9261    9262    9263    9254    9255    9256    9257    9258    9259
    9260    9261    9262    9263    9255    9256    9257    9258    9261    9256
    9257    9258    9261    9257    9258    9259    9260    9261    9258    9259
    9260    9259    9260    9260       0    9262    9263    9264    9265    9266
    9267    9275    9263    9264    9265    9264    9265    9266    9267    9268
    9269    9270    9275    9276    9277    9265    9266    9267    9275    9266
    9267    9268    9269    9270    9271    9272    9275    9276    9277    9278
    9279    9267    9268    9269    9270    9275    9276    9277    9268    9269
    9270    9271    9272    9273    9274    9275    9276    9277    9269    9270
    9271    9272    9275    9270    9271    9272    9275    9271    9272    9273
    9274    9275    9272    9273    9274    9273    9274    9274       0    9276
    9277    9278    9279    9280    9281    9289    9277    9278    9279    9278
    9279    9280    9281    9282    9283    9287    9289    9290    9291    9279
    9280    9281    9289    9280    9281    9282    9283    9284    9285    9286
    9287    9288    9289    9290    9291    9292    9293    9281    9282    9283
    9287    9289    9290    9291    9282    9283    9284    9285    9286    9287
    9288    9289    9290    9291    9283    9284    9285    9286    9287    9288
    9289    9284    9285    9286    9287    9288    9289    9285    9286    9287
    9286    9287    9287    9288    9289       0    9290    9291    9292    9293
    9294    9295    9303    9291    9292    9293    9292    9293    9294    9295
    9296    9297    9298    9303    9304    9305    9293    9294    9295    9303
    9294    9295    9296    9297    9298    9299    9300    9303    9304    9305
    9306    9307    9295    9296    9297    9298    9303    9304    9305    9296
    9297    9298    9299    9300    9301    9302    9303    9304    9305    9297
    9298    9299    9300    9303    9298    9299    9300    9303    9299    9300
    9301    9302    9303    9300    9301    9302    9301    9302    9302       0
    9304    9305    9306    9307    9308    9309    9318    9305    9306    9307
    9306    9307    9308    9309    9310    9311    9312    9318    9319    9320
    9307    9308    9309    9318    9308    9309    9310    9311    9312    9313
    9314    9315    9318    9319    9320    9321    9322    9309    9310    9311
    9312    9318    9319    9320    9310    9311    9312    9313    9314    9315
    9316    9317    9318    9319    9320    9311    9312    9313    9314    9315
    9318    9312    9313    9314    9315    9318    9313    9314    9315    9316
    9317    9318    9314    9315    9316    9317    9315    9316    9317    9316
    9317    9317       0    9319    9320    9321    9322    9323    9324    9333
    9320    9321    9322    9321    9322    9323    9324    9325    9326    9327
    9333    9334    9335    9322    9323    9324    9333    9323    9324    9325
    9326    9327    9328    9329    9330    9333    9334    9335    9336    9337
    9324    9325    9326    9327    9333    9334    9335    9325    9326    9327
    9328    9329    9330    9331    9332    9333    9334    9335    9326    9327
    9328    9329    9330    9333    9327    9328    9329    9330    9333    9328
    9329    9330    9331    9332    9333    9329    9330    9331    9332    9330
    9331    9332    9331    9332    9332       0    9334    9335    9336    9337
    9338    9339    9343    9335    9336    9337    9336    9337    9338    9339
    9340    9341    9342    9343    9344    9345    9337    9338    9339    9343
    9338    9339    9340    9341    9342    9343    9344    9345    9346    9347
    9339    9340    9341    9342    9343    9344    9345    9340    9341    9342
    9343    9344    9345    9341    9342    9343    9342    9343    9343    9344
    9345    9346    9347    9348    9349    9350    9345    9346    9347    9346
    9347    9348    9349    9350    9351    9352    9347    9348    9349    9350
    9348    9349    9350    9351    9352    9353    9354    9349    9350    9351
    9352    9350    9351    9352    9351    9352    9353    9354    9355    9356
    9362    9352    9353    9354    9353    9354    9355    9356    9357    9358
    9359    9362    9363    9364    9354    9355    9356    9362    9355    9356
    9357    9358    9359    9360    9361    9362    9363    9364    9365    9366
    9356    9357    9358    9359    9362    9363    9364    9357    9358    9359
    9360    9361    9362    9363    9364    9358    9359    9360    9361    9362
    9359    9360    9361    9362    9360    9361    9362    9361       0    9363
    9364    9365    9366    9367    9368    9369    9364    9365    9366    9365
    9366    9367    9368    9369    9370    9371    9366    9367    9368    9369
    9367    9368    9369    9370    9371    9372    9373    9368    9369    9370
    9371    9369    9370    9371    9370    9371    9372    9373    9374    9375
    9383    9371    9372    9373    9372    9373    9374    9375    9376    9377
    9381    9383    9384    9385    9373    9374    9375    9383    9374    9375
    9376    9377    9378    9379    9380    9381    9382    9383    9384    9385
    9386    9387    9375    9376    9377    9381    9383    9384    9385    9376
    9377    9378    9379    9380    9381    9382    9383    9384    9385    9377
    9378    9379    9380    9381    9382    9383    9378    9379    9380    9381
    9382    9383    9379    9380    9381    9380    9381    9381    9382    9383
       0    9384    9385    9386    9387    9388    9389    9397    9385    9386
    9387    9386    9387    9388    9389    9390    9391    9395    9397    9398
    9399    9387    9388    9389    9397    9388    9389    9390    9391    9392
    9393    9394    9395    9396    9397    9398    9399    9400    9401    9389
    9390    9391    9395    9397    9398    9399    9390    9391    9392    9393
    9394    9395    9396    9397    9398    9399    9391    9392    9393    9394
    9395    9396    9397    9392    9393    9394    9395    9396    9397    9393
    9394    9395    9394    9395    9395    9396    9397       0    9398    9399
    9400    9401    9402    9403    9411    9399    9400    9401    9400    9401
    9402    9403    9404    9405    9409    9411    9412    9413    9401    9402
    9403    9411    9402    9403    9404    9405    9406    9407    9408    9409
    9410    9411    9412    9413    9414    9415    9403    9404    9405    9409
    9411    9412    9413    9404    9405    9406    9407    9408    9409    9410
    9411    9412    9413    9405    9406    9407    9408    9409    9410    9411
    9406    9407    9408    9409    9410    9411    9407    9408    9409    9408
    9409    9409    9410    9411       0    9412    9413    9414    9415    9416
    9417    9421    9413    9414    9415    9414    9415    9416    9417    9418
    9419    9420    9421    9422    9423    9415    9416    9417    9421    9416
    9417    9418    9419    9420    9421    9422    9423    9424    9425    9417
    9418    9419    9420    9421    9422    9423    9418    9419    9420    9421
    9422    9423    9419    9420    9421    9420    9421    9421    9422    9423
    9424    9425    9426    9427    9435    9423    9424    9425    9424    9425
    9426    9427    9428    9429    9433    9435    9436    9437    9425    9426
    9427    9435    9426    9427    9428    9429    9430    9431    9432    9433
    9434    9435    9436    9437    9438    9439    9427    9428    9429    9433
    9435    9436    9437    9428    9429    9430    9431    9432    9433    9434
    9435    9436    9437    9429    9430    9431    9432    9433    9434    9435
    9430    9431    9432    9433    9434    9435    9431    9432    9433    9432
    9433    9433    9434    9435       0    9436    9437    9438    9439    9440
    9441    9451    9437    9438    9439    9438    9439    9440    9441    9442
    9443    9447    9451    9452    9453    9439    9440    9441    9451    9440
    9441    9442    9443    9444    9445    9446    9447    9448    9449    9450
    9451    9452    9453    9454    9455    9441    9442    9443    9447    9451
    9452    9453    9442    9443    9444    9445    9446    9447    9448    9449
    9450    9451    9452    9453    9443    9444    9445    9446    9447    9448
    9449    9450    9451    9444    9445    9446    9447    9448    9449    9450
    9451    9445    9446    9447    9446    9447    9447    9448    9449    9450
    9451    9449    9450    9450       0    9452    9453    9454    9455    9456
    9457    9470    9453    9454    9455    9454    9455    9456    9457    9458
    9459    9460    9470    9471    9472    9455    9456    9457    9470    9456
    9457    9458    9459    9460    9461    9462    9466    9470    9471    9472
    9473    9474    9457    9458    9459    9460    9470    9471    9472    9458
    9459    9460    9461    9462    9463    9464    9465    9466    9467    9468
    9469    9470    9471    9472    9459    9460    9461    9462    9466    9470
    9460    9461    9462    9466    9470    9461    9462    9463    9464    9465
    9466    9467    9468    9469    9470    9462    9463    9464    9465    9466
    9467    9468    9469    9463    9464    9465    9466    9467    9468    9469
    9464    9465    9466    9465    9466    9466    9467    9468    9469    9468
    9469    9469       0    9471    9472    9473    9474    9475    9476    9480
    9472    9473    9474    9473    9474    9475    9476    9477    9478    9479
    9480    9481    9482    9474    9475    9476    9480    9475    9476    9477
    9478    9479    9480    9481    9482    9483    9484    9476    9477    9478
    9479    9480    9481    9482    9477    9478    9479    9480    9481    9482
    9478    9479    9480    9479    9480    9480    9481    9482    9483    9484
    9485    9486    9504    9482    9483    9484    9483    9484    9485    9486
    9487    9488    9489    9504    9505    9506    9484    9485    9486    9504
    9485    9486    9487    9488    9489    9490    9491    9492    9504    9505
    9506    9507    9508    9486    9487    9488    9489    9504    9505    9506
    9487    9488    9489    9490    9491    9492    9493    9494    9495    9504
    9505    9506    9488    9489    9490    9491    9492    9504    9489    9490
    9491    9492    9504    9490    9491    9492    9493    9494    9495    9496
    9497    9504    9491    9492    9493    9494    9495    9492    9493    9494
    9495    9493    9494    9495    9496    9497    9498    9501    9494    9495
    9496    9497    9495    9496    9497    9496    9497    9498    9499    9500
    9501    9502    9503    9497    9498    9501    9498    9499    9500    9501
    9502    9503    9499    9500    9501    9502    9503    9500    9501    9501
    9502    9503    9503       0    9505    9506    9507    9508    9509    9510
    9515    9506    9507    9508    9507    9508    9509    9510    9511    9512
    9513    9515    9516    9517    9508    9509    9510    9515    9509    9510
    9511    9512    9513    9514    9515    9516    9517    9518    9519    9510
    9511    9512    9513    9515    9516    9517    9511    9512    9513    9514
    9515    9516    9517    9512    9513    9514    9515    9513    9514    9515
    9514    9515       0    9516    9517    9518    9519    9520    9521    9534
    9517    9518    9519    9518    9519    9520    9521    9522    9523    9527
    9534    9535    9536    9519    9520    9521    9534    9520    9521    9522
    9523    9524    9525    9526    9527    9528    9529    9530    9534    9535
    9536    9537    9538    9521    9522    9523    9527    9534    9535    9536
    9522    9523    9524    9525    9526    9527    9528    9529    9530    9531
    9532    9533    9534    9535    9536    9523    9524    9525    9526    9527
    9528    9529    9530    9534    9524    9525    9526    9527    9528    9529
    9530    9534    9525    9526    9527    9526    9527    9527    9528    9529
    9530    9531    9532    9533    9534    9529    9530    9531    9532    9533
    9530    9531    9532    9533    9531    9532    9533    9532    9533    9533
       0    9535    9536    9537    9538    9539    9540    9544    9536    9537
    9538    9537    9538    9539    9540    9541    9542    9543    9544    9545
    9546    9538    9539    9540    9544    9539    9540    9541    9542    9543
    9544    9545    9546    9547    9548    9540    9541    9542    9543    9544
    9545    9546    9541    9542    9543    9544    9545    9546    9542    9543
    9544    9543    9544    9544    9545    9546    9547    9548    9549    9550
    9566    9546    9547    9548    9547    9548    9549    9550    9551    9552
    9553    9566    9567    9568    9548    9549    9550    9566    9549    9550
    9551    9552    9553    9554    9555    9556    9566    9567    9568    9569
    9570    9550    9551    9552    9553    9566    9567    9568    9551    9552
    9553    9554    9555    9556    9557    9558    9559    9566    9567    9568
    9552    9553    9554    9555    9556    9566    9553    9554    9555    9556
    9566    9554    9555    9556    9557    9558    9559    9560    9561    9562
    9566    9555    9556    9557    9558    9559    9556    9557    9558    9559
    9557    9558    9559    9560    9561    9562    9563    9564    9565    9558
    9559    9560    9561    9562    9559    9560    9561    9562    9560    9561
    9562    9563    9564    9565    9561    9562    9563    9564    9565    9562
    9563    9564    9565    9563    9564    9565    9564    9565    9565       0
    9567    9568    9569    9570    9571    9572    9581    9568    9569    9570
    9569    9570    9571    9572    9573    9574    9575    9581    9582    9583
    9570    9571    9572    9581    9571    9572    9573    9574    9575    9576
    9577    9578    9581    9582    9583    9584    9585    9572    9573    9574
    9575    9581    9582    9583    9573    9574    9575    9576    9577    9578
    9579    9580    9581    9582    9583    9574    9575    9576    9577    9578
    9581    9575    9576    9577    9578    9581    9576    9577    9578    9579
    9580    9581    9577    9578    9579    9580    9578    9579    9580    9579
    9580    9580       0    9582    9583    9584    9585    9586    9587    9588
    9583    9584    9585    9584    9585    9586    9587    9588    9589    9590
    9585    9586    9587    9588    9586    9587    9588    9589    9590    9591
    9592    9587    9588    9589    9590    9588    9589    9590    9589    9590
    9591    9592    9593    9594    9608    9590    9591    9592    9591    9592
    9593    9594    9595    9596    9597    9608    9609    9610    9592    9593
    9594    9608    9593    9594    9595    9596    9597    9598    9606    9608
    9609    9610    9611    9612    9594    9595    9596    9597    9608    9609
    9610    9595    9596    9597    9598    9599    9600    9604    9606    9607
    9608    9609    9610    9596    9597    9598    9606    9608    9597    9598
    9606    9608    9598    9599    9600    9601    9602    9604    9605    9606
    9607    9608    9599    9600    9601    9602    9603    9604    9606    9607
    9600    9601    9602    9606    9601    9602    9603    9604    9605    9606
    9602    9603    9604    9603    9604    9605    9606    9607    9604    9605
    9606    9605    9606    9607    9606    9607    9607       0    9609    9610
    9611    9612    9613    9614    9623    9610    9611    9612    9611    9612
    9613    9614    9615    9616    9617    9623    9624    9625    9612    9613
    9614    9623    9613    9614    9615    9616    9617    9618    9619    9620
    9623    9624    9625    9626    9627    9614    9615    9616    9617    9623
    9624    9625    9615    9616    9617    9618    9619    9620    9621    9622
    9623    9624    9625    9616    9617    9618    9619    9620    9623    9617
    9618    9619    9620    9623    9618    9619    9620    9621    9622    9623
    9619    9620    9621    9622    9620    9621    9622    9621    9622    9622
       0    9624    9625    9626    9627    9628    9629    9645    9625    9626
    9627    9626    9627    9628    9629    9630    9631    9632    9645    9646
    9647    9627    9628    9629    9645    9628    9629    9630    9631    9632
    9633    9634    9635    9645    9646    9647    9648    9649    9629    9630
    9631    9632    9645    9646    9647    9630    9631    9632    9633    9634
    9635    9636    9637    9638    9645    9646    9647    9631    9632    9633
    9634    9635    9645    9632    9633    9634    9635    9645    9633    9634
    9635    9636    9637    9638    9639    9640    9641    9645    9634    9635
    9636    9637    9638    9635    9636    9637    9638    9636    9637    9638
    9639    9640    9641    9642    9643    9644    9637    9638    9639    9640
    9641    9638    9639    9640    9641    9639    9640    9641    9642    9643
    9644    9640    9641    9642    9643    9644    9641    9642    9643    9644
    9642    9643    9644    9643    9644    9644       0    9646    9647    9648
    9649    9650    9651    9664    9647    9648    9649    9648    9649    9650
    9651    9652    9653    9657    9664    9665    9666    9649    9650    9651
    9664    9650    9651    9652    9653    9654    9655    9656    9657    9658
    9659    9660    9664    9665    9666    9667    9668    9651    9652    9653
    9657    9664    9665    9666    9652    9653    9654    9655    9656    9657
    9658    9659    9660    9661    9662    9663    9664    9665    9666    9653
    9654    9655    9656    9657    9658    9659    9660    9664    9654    9655
    9656    9657    9658    9659    9660    9664    9655    9656    9657    9656
    9657    9657    9658    9659    9660    9661    9662    9663    9664    9659
    9660    9661    9662    9663    9660    9661    9662    9663    9661    9662
    9663    9662    9663    9663       0    9665    9666    9667    9668    9669
    9670    9675    9666    9667    9668    9667    9668    9669    9670    9671
    9672    9673    9675    9676    9677    9668    9669    9670    9675    9669
    9670    9671    9672    9673    9674    9675    9676    9677    9678    9679
    9670    9671    9672    9673    9675    9676    9677    9671    9672    9673
    9674    9675    9676    9677    9672    9673    9674    9675    9673    9674
    9675    9674    9675       0    9676    9677    9678    9679    9680    9681
    9697    9677    9678    9679    9678    9679    9680    9681    9682    9683
    9684    9697    9698    9699    9679    9680    9681    9697    9680    9681
    9682    9683    9684    9685    9686    9687    9697    9698    9699    9700
    9701    9681    9682    9683    9684    9697    9698    9699    9682    9683
    9684    9685    9686    9687    9688    9689    9690    9697    9698    9699
    9683    9684    9685    9686    9687    9697    9684    9685    9686    9687
    9697    9685    9686    9687    9688    9689    9690    9691    9692    9693
    9697    9686    9687    9688    9689    9690    9687    9688    9689    9690
    9688    9689    9690    9691    9692    9693    9694    9695    9696    9689
    9690    9691    9692    9693    9690    9691    9692    9693    9691    9692
    9693    9694    9695    9696    9692    9693    9694    9695    9696    9693
    9694    9695    9696    9694    9695    9696    9695    9696    9696       0
    9698    9699    9700    9701    9702    9703    9704    9699    9700    9701
    9700    9701    9702    9703    9704    9705    9706    9701    9702    9703
    9704    9702    9703    9704    9705    9706    9707    9708    9703    9704
    9705    9706    9704    9705    9706    9705    9706    9707    9708    9709
    9710    9714    9706    9707    9708    9707    9708    9709    9710    9711
    9712    9713    9714    9715    9716    9708    9709    9710    9714    9709
    9710    9711    9712    9713    9714    9715    9716    9717    9718    9710
    9711    9712    9713    9714    9715    9716    9711    9712    9713    9714
    9715    9716    9712    9713    9714    9713    9714    9714    9715    9716
    9717    9718    9719    9720    9728    9716    9717    9718    9717    9718
    9719    9720    9721    9722    9723    9728    9729    9730    9718    9719
    9720    9728    9719    9720    9721    9722    9723    9724    9725    9728
    9729    9730    9731    9740    9720    9721    9722    9723    9728    9729
    9730    9721    9722    9723    9724    9725    9726    9727    9728    9729
    9730    9722    9723    9724    9725    9728    9723    9724    9725    9728
    9724    9725    9726    9727    9728    9725    9726    9727    9726    9727
    9727       0    9729    9730    9731    9732    9733    9734    9737    9740
    9741    9742    9730    9731    9740    9731    9732    9733    9734    9735
    9736    9737    9738    9739    9740    9741    9742    9743    9744    9732
    9733    9734    9735    9736    9737    9738    9739    9740    9741    9742
    9733    9734    9735    9736    9737    9740    9734    9735    9736    9737
    9740    9735    9736    9737    9738    9739    9740    9741    9742    9736
    9737    9738    9739    9740    9737    9738    9739    9740    9738    9739
    9740    9741    9742    9743    9744    9739    9740    9741    9742    9740
    9741    9742    9741    9742    9743    9744    9745    9746    9742    9743
    9744    9743    9744    9745    9746    9747    9748    9758    9744    9745
    9746    9745    9746    9747    9748    9749    9750    9754    9758    9759
    9760    9746    9747    9748    9758    9747    9748    9749    9750    9751
    9752    9753    9754    9755    9756    9757    9758    9759    9760    9761
    9762    9748    9749    9750    9754    9758    9759    9760    9749    9750
    9751    9752    9753    9754    9755    9756    9757    9758    9759    9760
    9750    9751    9752    9753    9754    9755    9756    9757    9758    9751
    9752    9753    9754    9755    9756    9757    9758    9752    9753    9754
    9753    9754    9754    9755    9756    9757    9758    9756    9757    9757
       0    9759    9760    9761    9762    9763    9764    9773    9760    9761
    9762    9761    9762    9763    9764    9765    9766    9767    9773    9774
    9775    9762    9763    9764    9773    9763    9764    9765    9766    9767
    9768    9769    9770    9773    9774    9775    9776    9777    9764    9765
    9766    9767    9773    9774    9775    9765    9766    9767    9768    9769
    9770    9771    9772    9773    9774    9775    9766    9767    9768    9769
    9770    9773    9767    9768    9769    9770    9773    9768    9769    9770
    9771    9772    9773    9769    9770    9771    9772    9770    9771    9772
    9771    9772    9772       0    9774    9775    9776    9777    9778    9779
    9792    9775    9776    9777    9776    9777    9778    9779    9780    9781
    9785    9792    9793    9794    9777    9778    9779    9792    9778    9779
    9780    9781    9782    9783    9784    9785    9786    9787    9788    9792
    9793    9794    9795    9796    9779    9780    9781    9785    9792    9793
    9794    9780    9781    9782    9783    9784    9785    9786    9787    9788
    9789    9790    9791    9792    9793    9794    9781    9782    9783    9784
    9785    9786    9787    9788    9792    9782    9783    9784    9785    9786
    9787    9788    9792    9783    9784    9785    9784    9785    9785    9786
    9787    9788    9789    9790    9791    9792    9787    9788    9789    9790
    9791    9788    9789    9790    9791    9789    9790    9791    9790    9791
    9791       0    9793    9794    9795    9796    9797    9798    9816    9794
    9795    9796    9795    9796    9797    9798    9799    9800    9801    9816
    9817    9818    9796    9797    9798    9816    9797    9798    9799    9800
    9801    9802    9803    9804    9816    9817    9818    9819    9820    9798
    9799    9800    9801    9816    9817    9818    9799    9800    9801    9802
    9803    9804    9805    9806    9807    9816    9817    9818    9800    9801
    9802    9803    9804    9816    9801    9802    9803    9804    9816    9802
    9803    9804    9805    9806    9807    9808    9809    9816    9803    9804
    9805    9806    9807    9804    9805    9806    9807    9805    9806    9807
    9808    9809    9810    9813    9806    9807    9808    9809    9807    9808
    9809    9808    9809    9810    9811    9812    9813    9814    9815    9809
    9810    9813    9810    9811    9812    9813    9814    9815    9811    9812
    9813    9814    9815    9812    9813    9813    9814    9815    9815       0
    9817    9818    9819    9820    9821    9822    9840    9818    9819    9820
    9819    9820    9821    9822    9823    9824    9825    9840    9841    9842
    9820    9821    9822    9840    9821    9822    9823    9824    9825    9826
    9827    9828    9840    9841    9842    9843    9844    9822    9823    9824
    9825    9840    9841    9842    9823    9824    9825    9826    9827    9828
    9829    9830    9831    9840    9841    9842    9824    9825    9826    9827
    9828    9840    9825    9826    9827    9828    9840    9826    9827    9828
    9829    9830    9831    9832    9833    9840    9827    9828    9829    9830
    9831    9828    9829    9830    9831    9829    9830    9831    9832    9833
    9834    9837    9830    9831    9832    9833    9831    9832    9833    9832
    9833    9834    9835    9836    9837    9838    9839    9833    9834    9837
    9834    9835    9836    9837    9838    9839    9835    9836    9837    9838
    9839    9836    9837    9837    9838    9839    9839       0    9841    9842
    9843    9844    9845    9846    9847    9842    9843    9844    9843    9844
    9845    9846    9847    9848    9849    9844    9845    9846    9847    9845
    9846    9847    9848    9849    9850    9851    9846    9847    9848    9849
    9847    9848    9849    9848    9849    9850    9851    9852    9853    9863
    9849    9850    9851    9850    9851    9852    9853    9854    9855    9859
    9863    9864    9865    9851    9852    9853    9863    9852    9853    9854
    9855    9856    9857    9858    9859    9860    9861    9862    9863    9864
    9865    9866    9867    9853    9854    9855    9859    9863    9864    9865
    9854    9855    9856    9857    9858    9859    9860    9861    9862    9863
    9864    9865    9855    9856    9857    9858    9859    9860    9861    9862
    9863    9856    9857    9858    9859    9860    9861    9862    9863    9857
    9858    9859    9858    9859    9859    9860    9861    9862    9863    9861
    9862    9862       0    9864    9865    9866    9867    9868    9869    9880
    9865    9866    9867    9866    9867    9868    9869    9870    9871    9872
    9880    9881    9882    9867    9868    9869    9880    9868    9869    9870
    9871    9872    9873    9874    9875    9880    9881    9882    9883    9884
    9869    9870    9871    9872    9880    9881    9882    9870    9871    9872
    9873    9874    9875    9876    9880    9881    9882    9871    9872    9873
    9874    9875    9880    9872    9873    9874    9875    9880    9873    9874
    9875    9876    9877    9878    9879    9880    9874    9875    9876    9875
    9876    9876    9877    9878    9879    9877    9878    9879    9878    9879
    9879       0    9881    9882    9883    9884    9885    9886    9899    9882
    9883    9884    9883    9884    9885    9886    9887    9888    9889    9899
    9900    9901    9884    9885    9886    9899    9885    9886    9887    9888
    9889    9890    9891    9895    9899    9900    9901    9902    9903    9886
    9887    9888    9889    9899    9900    9901    9887    9888    9889    9890
    9891    9892    9893    9894    9895    9896    9897    9898    9899    9900
    9901    9888    9889    9890    9891    9895    9899    9889    9890    9891
    9895    9899    9890    9891    9892    9893    9894    9895    9896    9897
    9898    9899    9891    9892    9893    9894    9895    9896    9897    9898
    9892    9893    9894    9895    9896    9897    9898    9893    9894    9895
    9894    9895    9895    9896    9897    9898    9897    9898    9898       0
    9900    9901    9902    9903    9904    9905    9909    9901    9902    9903
    9902    9903    9904    9905    9906    9907    9908    9909    9910    9911
    9903    9904    9905    9909    9904    9905    9906    9907    9908    9909
    9910    9911    9912    9913    9905    9906    9907    9908    9909    9910
    9911    9906    9907    9908    9909    9910    9911    9907    9908    9909
    9908    9909    9909    9910    9911    9912    9913    9914    9915    9925
    9911    9912    9913    9912    9913    9914    9915    9916    9917    9921
    9925    9926    9927    9913    9914    9915    9925    9914    9915    9916
    9917    9918    9919    9920    9921    9922    9923    9924    9925    9926
    9927    9928    9929    9915    9916    9917    9921    9925    9926    9927
    9916    9917    9918    9919    9920    9921    9922    9923    9924    9925
    9926    9927    9917    9918    9919    9920    9921    9922    9923    9924
    9925    9918    9919    9920    9921    9922    9923    9924    9925    9919
    9920    9921    9920    9921    9921    9922    9923    9924    9925    9923
    9924    9924       0    9926    9927    9928    9929    9930    9931    9937
    9927    9928    9929    9928    9929    9930    9931    9932    9933    9934
    9937    9938    9939    9929    9930    9931    9937    9930    9931    9932
    9933    9934    9935    9936    9937    9938    9939    9940    9941    9931
    9932    9933    9934    9937    9938    9939    9932    9933    9934    9935
    9936    9937    9938    9939    9933    9934    9935    9936    9937    9934
    9935    9936    9937    9935    9936    9937    9936       0    9938    9939
    9940    9941    9942    9943    9947    9939    9940    9941    9940    9941
    9942    9943    9944    9945    9946    9947    9948    9949    9941    9942
    9943    9947    9942    9943    9944    9945    9946    9947    9948    9949
    9950    9951    9943    9944    9945    9946    9947    9948    9949    9944
    9945    9946    9947    9948    9949    9945    9946    9947    9946    9947
    9947    9948    9949    9950    9951    9952    9953    9963    9949    9950
    9951    9950    9951    9952    9953    9954    9955    9959    9963    9964
    9965    9951    9952    9953    9963    9952    9953    9954    9955    9956
    9957    9958    9959    9960    9961    9962    9963    9964    9965    9966
    9967    9953    9954    9955    9959    9963    9964    9965    9954    9955
    9956    9957    9958    9959    9960    9961    9962    9963    9964    9965
    9955    9956    9957    9958    9959    9960    9961    9962    9963    9956
    9957    9958    9959    9960    9961    9962    9963    9957    9958    9959
    9958    9959    9959    9960    9961    9962    9963    9961    9962    9962
       0    9964    9965    9966    9967    9968    9969    9982    9965    9966
    9967    9966    9967    9968    9969    9970    9971    9975    9982    9983
    9984    9967    9968    9969    9982    9968    9969    9970    9971    9972
    9973    9974    9975    9976    9977    9978    9982    9983    9984    9985
    9986    9969    9970    9971    9975    9982    9983    9984    9970    9971
    9972    9973    9974    9975    9976    9977    9978    9979    9980    9981
    9982    9983    9984    9971    9972    9973    9974    9975    9976    9977
    9978    9982    9972    9973    9974    9975    9976    9977    9978    9982
    9973    9974    9975    9974    9975    9975    9976    9977    9978    9979
    9980    9981    9982    9977    9978    9979    9980    9981    9978    9979
    9980    9981    9979    9980    9981    9980    9981    9981       0    9983
    9984    9985    9986    9987    9988    9992    9984    9985    9986    9985
    9986    9987    9988    9989    9990    9991    9992    9993    9994    9986
    9987    9988    9992    9987    9988    9989    9990    9991    9992    9993
    9994    9995    9996    9988    9989    9990    9991    9992    9993    9994
    9989    9990    9991    9992    9993    9994    9990    9991    9992    9991
    9992    9992    9993    9994    9995    9996    9997    9998   10007    9994
    9995    9996    9995    9996    9997    9998    9999   10000   10001   10007
   10008   10009    9996    9997    9998   10007    9997    9998    9999   10000
   10001   10002   10003   10004   10007   10008   10009   10010   10011    9998
    9999   10000   10001   10007   10008   10009    9999   10000   10001   10002
   10003   10004   10005   10006   10007   10008   10009   10000   10001   10002
   10003   10004   10007   10001   10002   10003   10004   10007   10002   10003
   10004   10005   10006   10007   10003   10004   10005   10006   10004   10005
   10006   10005   10006   10006       0   10008   10009   10010   10011   10012
   10013   10026   10009   10010   10011   10010   10011   10012   10013   10014
   10015   10016   10026   10027   10028   10011   10012   10013   10026   10012
   10013   10014   10015   10016   10017   10018   10022   10026   10027   10028
   10029   10030   10013   10014   10015   10016   10026   10027   10028   10014
   10015   10016   10017   10018   10019   10020   10021   10022   10023   10024
   10025   10026   10027   10028   10015   10016   10017   10018   10022   10026
   10016   10017   10018   10022   10026   10017   10018   10019   10020   10021
   10022   10023   10024   10025   10026   10018   10019   10020   10021   10022
   10023   10024   10025   10019   10020   10021   10022   10023   10024   10025
   10020   10021   10022   10021   10022   10022   10023   10024   10025   10024
   10025   10025       0   10027   10028   10029   10030   10031   10032   10048
   10028   10029   10030   10029   10030   10031   10032   10033   10034   10035
   10048   10049   10050   10030   10031   10032   10048   10031   10032   10033
   10034   10035   10036   10037   10038   10048   10049   10050   10051   10052
   10032   10033   10034   10035   10048   10049   10050   10033   10034   10035
   10036   10037   10038   10039   10040   10041   10048   10049   10050   10034
   10035   10036   10037   10038   10048   10035   10036   10037   10038   10048
   10036   10037   10038   10039   10040   10041   10042   10043   10044   10048
   10037   10038   10039   10040   10041   10038   10039   10040   10041   10039
   10040   10041   10042   10043   10044   10045   10046   10047   10040   10041
   10042   10043   10044   10041   10042   10043   10044   10042   10043   10044
   10045   10046   10047   10043   10044   10045   10046   10047   10044   10045
   10046   10047   10045   10046   10047   10046   10047   10047       0   10049
   10050   10051   10052   10053   10054   10070   10050   10051   10052   10051
   10052   10053   10054   10055   10056   10057   10070   10071   10072   10052
   10053   10054   10070   10053   10054   10055   10056   10057   10058   10059
   10060   10070   10071   10072   10073   10074   10054   10055   10056   10057
   10070   10071   10072   10055   10056   10057   10058   10059   10060   10061
   10062   10063   10070   10071   10072   10056   10057   10058   10059   10060
   10070   10057   10058   10059   10060   10070   10058   10059   10060   10061
   10062   10063   10064   10065   10066   10070   10059   10060   10061   10062
   10063   10060   10061   10062   10063   10061   10062   10063   10064   10065
   10066   10067   10068   10069   10062   10063   10064   10065   10066   10063
   10064   10065   10066   10064   10065   10066   10067   10068   10069   10065
   10066   10067   10068   10069   10066   10067   10068   10069   10067   10068
   10069   10068   10069   10069       0   10071   10072   10073   10074   10075
   10076   10087   10072   10073   10074   10073   10074   10075   10076   10077
   10078   10079   10087   10088   10089   10074   10075   10076   10087   10075
   10076   10077   10078   10079   10080   10081   10082   10087   10088   10089
   10090   10091   10076   10077   10078   10079   10087   10088   10089   10077
   10078   10079   10080   10081   10082   10083   10084   10087   10088   10089
   10078   10079   10080   10081   10082   10087   10079   10080   10081   10082
   10087   10080   10081   10082   10083   10084   10085   10086   10087   10081
   10082   10083   10084   10082   10083   10084   10083   10084   10085   10086
   10084   10085   10086   10085   10086   10086       0   10088   10089   10090
   10091   10092   10093   10098   10089   10090   10091   10090   10091   10092
   10093   10094   10095   10096   10098   10099   10100   10091   10092   10093
   10098   10092   10093   10094   10095   10096   10097   10098   10099   10100
   10101   10102   10093   10094   10095   10096   10098   10099   10100   10094
   10095   10096   10097   10098   10099   10100   10095   10096   10097   10098
   10096   10097   10098   10097   10098       0   10099   10100   10101   10102
   10103   10104   10120   10100   10101   10102   10101   10102   10103   10104
   10105   10106   10107   10120   10121   10122   10102   10103   10104   10120
   10103   10104   10105   10106   10107   10108   10109   10110   10120   10121
   10122   10123   10132   10104   10105   10106   10107   10120   10121   10122
   10105   10106   10107   10108   10109   10110   10111   10112   10113   10120
   10121   10122   10106   10107   10108   10109   10110   10120   10107   10108
   10109   10110   10120   10108   10109   10110   10111   10112   10113   10114
   10115   10116   10120   10109   10110   10111   10112   10113   10110   10111
   10112   10113   10111   10112   10113   10114   10115   10116   10117   10118
   10119   10112   10113   10114   10115   10116   10113   10114   10115   10116
   10114   10115   10116   10117   10118   10119   10115   10116   10117   10118
   10119   10116   10117   10118   10119   10117   10118   10119   10118   10119
   10119       0   10121   10122   10123   10124   10125   10126   10129   10132
   10133   10134   10122   10123   10132   10123   10124   10125   10126   10127
   10128   10129   10130   10131   10132   10133   10134   10135   10136   10124
   10125   10126   10127   10128   10129   10130   10131   10132   10133   10134
   10125   10126   10127   10128   10129   10132   10126   10127   10128   10129
   10132   10127   10128   10129   10130   10131   10132   10133   10134   10128
   10129   10130   10131   10132   10129   10130   10131   10132   10130   10131
   10132   10133   10134   10135   10136   10131   10132   10133   10134   10132
   10133   10134   10133   10134   10135   10136   10137   10138   10134   10135
   10136   10135   10136   10137   10138   10139   10140   10150   10136   10137
   10138   10137   10138   10139   10140   10141   10142   10146   10150   10151
   10152   10138   10139   10140   10150   10139   10140   10141   10142   10143
   10144   10145   10146   10147   10148   10149   10150   10151   10152   10153
   10154   10140   10141   10142   10146   10150   10151   10152   10141   10142
   10143   10144   10145   10146   10147   10148   10149   10150   10151   10152
   10142   10143   10144   10145   10146   10147   10148   10149   10150   10143
   10144   10145   10146   10147   10148   10149   10150   10144   10145   10146
   10145   10146   10146   10147   10148   10149   10150   10148   10149   10149
       0   10151   10152   10153   10154   10155   10156   10164   10152   10153
   10154   10153   10154   10155   10156   10157   10158   10162   10164   10165
   10166   10154   10155   10156   10164   10155   10156   10157   10158   10159
   10160   10161   10162   10163   10164   10165   10166   10167   10168   10156
   10157   10158   10162   10164   10165   10166   10157   10158   10159   10160
   10161   10162   10163   10164   10165   10166   10158   10159   10160   10161
   10162   10163   10164   10159   10160   10161   10162   10163   10164   10160
   10161   10162   10161   10162   10162   10163   10164       0   10165   10166
   10167   10168   10169   10170   10178   10166   10167   10168   10167   10168
   10169   10170   10171   10172   10176   10178   10179   10180   10168   10169
   10170   10178   10169   10170   10171   10172   10173   10174   10175   10176
   10177   10178   10179   10180   10181   10190   10170   10171   10172   10176
   10178   10179   10180   10171   10172   10173   10174   10175   10176   10177
   10178   10179   10180   10172   10173   10174   10175   10176   10177   10178
   10173   10174   10175   10176   10177   10178   10174   10175   10176   10175
   10176   10176   10177   10178       0   10179   10180   10181   10182   10183
   10184   10187   10190   10191   10192   10180   10181   10190   10181   10182
   10183   10184   10185   10186   10187   10188   10189   10190   10191   10192
   10193   10194   10182   10183   10184   10185   10186   10187   10188   10189
   10190   10191   10192   10183   10184   10185   10186   10187   10190   10184
   10185   10186   10187   10190   10185   10186   10187   10188   10189   10190
   10191   10192   10186   10187   10188   10189   10190   10187   10188   10189
   10190   10188   10189   10190   10191   10192   10193   10194   10189   10190
   10191   10192   10190   10191   10192   10191   10192   10193   10194   10195
   10196   10192   10193   10194   10193   10194   10195   10196   10197   10198
   10207   10194   10195   10196   10195   10196   10197   10198   10199   10200
   10201   10207   10208   10209   10196   10197   10198   10207   10197   10198
   10199   10200   10201   10202   10203   10204   10207   10208   10209   10210
   10211   10198   10199   10200   10201   10207   10208   10209   10199   10200
   10201   10202   10203   10204   10205   10206   10207   10208   10209   10200
   10201   10202   10203   10204   10207   10201   10202   10203   10204   10207
   10202   10203   10204   10205   10206   10207   10203   10204   10205   10206
   10204   10205   10206   10205   10206   10206       0   10208   10209   10210
   10211   10212   10213   10222   10209   10210   10211   10210   10211   10212
   10213   10214   10215   10216   10222   10223   10224   10211   10212   10213
   10222   10212   10213   10214   10215   10216   10217   10218   10219   10222
   10223   10224   10225   10226   10213   10214   10215   10216   10222   10223
   10224   10214   10215   10216   10217   10218   10219   10220   10221   10222
   10223   10224   10215   10216   10217   10218   10219   10222   10216   10217
   10218   10219   10222   10217   10218   10219   10220   10221   10222   10218
   10219   10220   10221   10219   10220   10221   10220   10221   10221       0
   10223   10224   10225   10226   10227   10228   10241   10224   10225   10226
   10225   10226   10227   10228   10229   10230   10234   10241   10242   10243
   10226   10227   10228   10241   10227   10228   10229   10230   10231   10232
   10233   10234   10235   10236   10237   10241   10242   10243   10244   10245
   10228   10229   10230   10234   10241   10242   10243   10229   10230   10231
   10232   10233   10234   10235   10236   10237   10238   10239   10240   10241
   10242   10243   10230   10231   10232   10233   10234   10235   10236   10237
   10241   10231   10232   10233   10234   10235   10236   10237   10241   10232
   10233   10234   10233   10234   10234   10235   10236   10237   10238   10239
   10240   10241   10236   10237   10238   10239   10240   10237   10238   10239
   10240   10238   10239   10240   10239   10240   10240       0   10242   10243
   10244   10245   10246   10247   10251   10243   10244   10245   10244   10245
   10246   10247   10248   10249   10250   10251   10252   10253   10245   10246
   10247   10251   10246   10247   10248   10249   10250   10251   10252   10253
   10254   10255   10247   10248   10249   10250   10251   10252   10253   10248
   10249   10250   10251   10252   10253   10249   10250   10251   10250   10251
   10251   10252   10253   10254   10255   10256   10257   10268   10253   10254
   10255   10254   10255   10256   10257   10258   10259   10260   10268   10269
   10270   10255   10256   10257   10268   10256   10257   10258   10259   10260
   10261   10262   10263   10268   10269   10270   10271   10272   10257   10258
   10259   10260   10268   10269   10270   10258   10259   10260   10261   10262
   10263   10264   10265   10268   10269   10270   10259   10260   10261   10262
   10263   10268   10260   10261   10262   10263   10268   10261   10262   10263
   10264   10265   10266   10267   10268   10262   10263   10264   10265   10263
   10264   10265   10264   10265   10266   10267   10265   10266   10267   10266
   10267   10267       0   10269   10270   10271   10272   10273   10274   10284
   10270   10271   10272   10271   10272   10273   10274   10275   10276   10280
   10284   10285   10286   10272   10273   10274   10284   10273   10274   10275
   10276   10277   10278   10279   10280   10281   10282   10283   10284   10285
   10286   10287   10288   10274   10275   10276   10280   10284   10285   10286
   10275   10276   10277   10278   10279   10280   10281   10282   10283   10284
   10285   10286   10276   10277   10278   10279   10280   10281   10282   10283
   10284   10277   10278   10279   10280   10281   10282   10283   10284   10278
   10279   10280   10279   10280   10280   10281   10282   10283   10284   10282
   10283   10283       0   10285   10286   10287   10288   10289   10290   10294
   10286   10287   10288   10287   10288   10289   10290   10291   10292   10293
   10294   10295   10296   10288   10289   10290   10294   10289   10290   10291
   10292   10293   10294   10295   10296   10297   10298   10290   10291   10292
   10293   10294   10295   10296   10291   10292   10293   10294   10295   10296
   10292   10293   10294   10293   10294   10294   10295   10296   10297   10298
   10299   10300   10308   10296   10297   10298   10297   10298   10299   10300
   10301   10302   10306   10308   10309   10310   10298   10299   10300   10308
   10299   10300   10301   10302   10303   10304   10305   10306   10307   10308
   10309   10310   10311   10312   10300   10301   10302   10306   10308   10309
   10310   10301   10302   10303   10304   10305   10306   10307   10308   10309
   10310   10302   10303   10304   10305   10306   10307   10308   10303   10304
   10305   10306   10307   10308   10304   10305   10306   10305   10306   10306
   10307   10308       0   10309   10310   10311   10312   10313   10314   10327
   10310   10311   10312   10311   10312   10313   10314   10315   10316   10320
   10327   10328   10329   10312   10313   10314   10327   10313   10314   10315
   10316   10317   10318   10319   10320   10321   10322   10323   10327   10328
   10329   10330   10331   10314   10315   10316   10320   10327   10328   10329
   10315   10316   10317   10318   10319   10320   10321   10322   10323   10324
   10325   10326   10327   10328   10329   10316   10317   10318   10319   10320
   10321   10322   10323   10327   10317   10318   10319   10320   10321   10322
   10323   10327   10318   10319   10320   10319   10320   10320   10321   10322
   10323   10324   10325   10326   10327   10322   10323   10324   10325   10326
   10323   10324   10325   10326   10324   10325   10326   10325   10326   10326
       0   10328   10329   10330   10331   10332   10333   10338   10329   10330
   10331   10330   10331   10332   10333   10334   10335   10336   10338   10339
   10340   10331   10332   10333   10338   10332   10333   10334   10335   10336
   10337   10338   10339   10340   10341   10342   10333   10334   10335   10336
   10338   10339   10340   10334   10335   10336   10337   10338   10339   10340
   10335   10336   10337   10338   10336   10337   10338   10337   10338       0
   10339   10340   10341   10342   10343   10344   10348   10340   10341   10342
   10341   10342   10343   10344   10345   10346   10347   10348   10349   10350
   10342   10343   10344   10348   10343   10344   10345   10346   10347   10348
   10349   10350   10351   10352   10344   10345   10346   10347   10348   10349
   10350   10345   10346   10347   10348   10349   10350   10346   10347   10348
   10347   10348   10348   10349   10350   10351   10352   10353   10354   10362
   10350   10351   10352   10351   10352   10353   10354   10355   10356   10357
   10362   10363   10364   10352   10353   10354   10362   10353   10354   10355
   10356   10357   10358   10359   10362   10363   10364   10365   10366   10354
   10355   10356   10357   10362   10363   10364   10355   10356   10357   10358
   10359   10360   10361   10362   10363   10364   10356   10357   10358   10359
   10362   10357   10358   10359   10362   10358   10359   10360   10361   10362
   10359   10360   10361   10360   10361   10361       0   10363   10364   10365
   10366   10367   10368   10369   10364   10365   10366   10365   10366   10367
   10368   10369   10370   10371   10366   10367   10368   10369   10367   10368
   10369   10370   10371   10372   10373   10368   10369   10370   10371   10369
   10370   10371   10370   10371   10372   10373   10374   10375   10381   10371
   10372   10373   10372   10373   10374   10375   10376   10377   10378   10381
   10382   10383   10373   10374   10375   10381   10374   10375   10376   10377
   10378   10379   10380   10381   10382   10383   10384   10385   10375   10376
   10377   10378   10381   10382   10383   10376   10377   10378   10379   10380
   10381   10382   10383   10377   10378   10379   10380   10381   10378   10379
   10380   10381   10379   10380   10381   10380       0   10382   10383   10384
   10385   10386   10387   10403   10383   10384   10385   10384   10385   10386
   10387   10388   10389   10390   10403   10404   10405   10385   10386   10387
   10403   10386   10387   10388   10389   10390   10391   10392   10393   10403
   10404   10405   10406   10407   10387   10388   10389   10390   10403   10404
   10405   10388   10389   10390   10391   10392   10393   10394   10395   10396
   10403   10404   10405   10389   10390   10391   10392   10393   10403   10390
   10391   10392   10393   10403   10391   10392   10393   10394   10395   10396
   10397   10398   10399   10403   10392   10393   10394   10395   10396   10393
   10394   10395   10396   10394   10395   10396   10397   10398   10399   10400
   10401   10402   10395   10396   10397   10398   10399   10396   10397   10398
   10399   10397   10398   10399   10400   10401   10402   10398   10399   10400
   10401   10402   10399   10400   10401   10402   10400   10401   10402   10401
   10402   10402       0   10404   10405   10406   10407   10408   10409   10418
   10405   10406   10407   10406   10407   10408   10409   10410   10411   10412
   10418   10419   10420   10407   10408   10409   10418   10408   10409   10410
   10411   10412   10413   10414   10415   10418   10419   10420   10421   10422
   10409   10410   10411   10412   10418   10419   10420   10410   10411   10412
   10413   10414   10415   10416   10417   10418   10419   10420   10411   10412
   10413   10414   10415   10418   10412   10413   10414   10415   10418   10413
   10414   10415   10416   10417   10418   10414   10415   10416   10417   10415
   10416   10417   10416   10417   10417       0   10419   10420   10421   10422
   10423   10424   10437   10420   10421   10422   10421   10422   10423   10424
   10425   10426   10430   10437   10438   10439   10422   10423   10424   10437
   10423   10424   10425   10426   10427   10428   10429   10430   10431   10432
   10433   10437   10438   10439   10440   10441   10424   10425   10426   10430
   10437   10438   10439   10425   10426   10427   10428   10429   10430   10431
   10432   10433   10434   10435   10436   10437   10438   10439   10426   10427
   10428   10429   10430   10431   10432   10433   10437   10427   10428   10429
   10430   10431   10432   10433   10437   10428   10429   10430   10429   10430
   10430   10431   10432   10433   10434   10435   10436   10437   10432   10433
   10434   10435   10436   10433   10434   10435   10436   10434   10435   10436
   10435   10436   10436       0   10438   10439   10440   10441   10442   10443
   10444   10439   10440   10441   10440   10441   10442   10443   10444   10445
   10446   10441   10442   10443   10444   10442   10443   10444   10445   10446
   10447   10448   10443   10444   10445   10446   10444   10445   10446   10445
   10446   10447   10448   10449   10450   10458   10446   10447   10448   10447
   10448   10449   10450   10451   10452   10453   10458   10459   10460   10448
   10449   10450   10458   10449   10450   10451   10452   10453   10454   10455
   10458   10459   10460   10461   10462   10450   10451   10452   10453   10458
   10459   10460   10451   10452   10453   10454   10455   10456   10457   10458
   10459   10460   10452   10453   10454   10455   10458   10453   10454   10455
   10458   10454   10455   10456   10457   10458   10455   10456   10457   10456
   10457   10457       0   10459   10460   10461   10462   10463   10464   10477
   10460   10461   10462   10461   10462   10463   10464   10465   10466   10470
   10477   10478   10479   10462   10463   10464   10477   10463   10464   10465
   10466   10467   10468   10469   10470   10471   10472   10473   10477   10478
   10479   10480   10481   10464   10465   10466   10470   10477   10478   10479
   10465   10466   10467   10468   10469   10470   10471   10472   10473   10474
   10475   10476   10477   10478   10479   10466   10467   10468   10469   10470
   10471   10472   10473   10477   10467   10468   10469   10470   10471   10472
   10473   10477   10468   10469   10470   10469   10470   10470   10471   10472
   10473   10474   10475   10476   10477   10472   10473   10474   10475   10476
   10473   10474   10475   10476   10474   10475   10476   10475   10476   10476
       0   10478   10479   10480   10481   10482   10483   10496   10479   10480
   10481   10480   10481   10482   10483   10484   10485   10489   10496   10497
   10498   10481   10482   10483   10496   10482   10483   10484   10485   10486
   10487   10488   10489   10490   10491   10492   10496   10497   10498   10499
   10500   10483   10484   10485   10489   10496   10497   10498   10484   10485
   10486   10487   10488   10489   10490   10491   10492   10493   10494   10495
   10496   10497   10498   10485   10486   10487   10488   10489   10490   10491
   10492   10496   10486   10487   10488   10489   10490   10491   10492   10496
   10487   10488   10489   10488   10489   10489   10490   10491   10492   10493
   10494   10495   10496   10491   10492   10493   10494   10495   10492   10493
   10494   10495   10493   10494   10495   10494   10495   10495       0   10497
   10498   10499   10500   10501   10502   10507   10498   10499   10500   10499
   10500   10501   10502   10503   10504   10505   10507   10508   10509   10500
   10501   10502   10507   10501   10502   10503   10504   10505   10506   10507
   10508   10509   10510   10511   10502   10503   10504   10505   10507   10508
   10509   10503   10504   10505   10506   10507   10508   10509   10504   10505
   10506   10507   10505   10506   10507   10506   10507       0   10508   10509
   10510   10511   10512   10513   10519   10509   10510   10511   10510   10511
   10512   10513   10514   10515   10516   10519   10520   10521   10511   10512
   10513   10519   10512   10513   10514   10515   10516   10517   10518   10519
   10520   10521   10522   10523   10513   10514   10515   10516   10519   10520
   10521   10514   10515   10516   10517   10518   10519   10520   10521   10515
   10516   10517   10518   10519   10516   10517   10518   10519   10517   10518
   10519   10518       0   10520   10521   10522   10523   10524   10525   10529
   10521   10522   10523   10522   10523   10524   10525   10526   10527   10528
   10529   10530   10531   10523   10524   10525   10529   10524   10525   10526
   10527   10528   10529   10530   10531   10532   10533   10525   10526   10527
   10528   10529   10530   10531   10526   10527   10528   10529   10530   10531
   10527   10528   10529   10528   10529   10529   10530   10531   10532   10533
   10534   10535   10546   10531   10532   10533   10532   10533   10534   10535
   10536   10537   10538   10546   10547   10548   10533   10534   10535   10546
   10534   10535   10536   10537   10538   10539   10540   10541   10546   10547
   10548   10549   10550   10535   10536   10537   10538   10546   10547   10548
   10536   10537   10538   10539   10540   10541   10542   10546   10547   10548
   10537   10538   10539   10540   10541   10546   10538   10539   10540   10541
   10546   10539   10540   10541   10542   10543   10544   10545   10546   10540
   10541   10542   10541   10542   10542   10543   10544   10545   10543   10544
   10545   10544   10545   10545       0   10547   10548   10549   10550   10551
   10552   10568   10548   10549   10550   10549   10550   10551   10552   10553
   10554   10555   10568   10569   10570   10550   10551   10552   10568   10551
   10552   10553   10554   10555   10556   10557   10558   10568   10569   10570
   10571   10572   10552   10553   10554   10555   10568   10569   10570   10553
   10554   10555   10556   10557   10558   10559   10560   10561   10568   10569
   10570   10554   10555   10556   10557   10558   10568   10555   10556   10557
   10558   10568   10556   10557   10558   10559   10560   10561   10562   10563
   10564   10568   10557   10558   10559   10560   10561   10558   10559   10560
   10561   10559   10560   10561   10562   10563   10564   10565   10566   10567
   10560   10561   10562   10563   10564   10561   10562   10563   10564   10562
   10563   10564   10565   10566   10567   10563   10564   10565   10566   10567
   10564   10565   10566   10567   10565   10566   10567   10566   10567   10567
       0   10569   10570   10571   10572   10573   10574   10590   10570   10571
   10572   10571   10572   10573   10574   10575   10576   10577   10590   10591
   10592   10572   10573   10574   10590   10573   10574   10575   10576   10577
   10578   10579   10580   10590   10591   10592   10593   10594   10574   10575
   10576   10577   10590   10591   10592   10575   10576   10577   10578   10579
   10580   10581   10582   10583   10590   10591   10592   10576   10577   10578
   10579   10580   10590   10577   10578   10579   10580   10590   10578   10579
   10580   10581   10582   10583   10584   10585   10586   10590   10579   10580
   10581   10582   10583   10580   10581   10582   10583   10581   10582   10583
   10584   10585   10586   10587   10588   10589   10582   10583   10584   10585
   10586   10583   10584   10585   10586   10584   10585   10586   10587   10588
   10589   10585   10586   10587   10588   10589   10586   10587   10588   10589
   10587   10588   10589   10588   10589   10589       0   10591   10592   10593
   10594   10595   10596   10606   10592   10593   10594   10593   10594   10595
   10596   10597   10598   10602   10606   10607   10608   10594   10595   10596
   10606   10595   10596   10597   10598   10599   10600   10601   10602   10603
   10604   10605   10606   10607   10608   10609   10610   10596   10597   10598
   10602   10606   10607   10608   10597   10598   10599   10600   10601   10602
   10603   10604   10605   10606   10607   10608   10598   10599   10600   10601
   10602   10603   10604   10605   10606   10599   10600   10601   10602   10603
   10604   10605   10606   10600   10601   10602   10601   10602   10602   10603
   10604   10605   10606   10604   10605   10605       0   10607   10608   10609
   10610   10611   10612   10613   10608   10609   10610   10609   10610   10611
   10612   10613   10614   10615   10610   10611   10612   10613   10611   10612
   10613   10614   10615   10616   10617   10612   10613   10614   10615   10613
   10614   10615   10614   10615   10616   10617   10618   10619   10637   10615
   10616   10617   10616   10617   10618   10619   10620   10621   10622   10637
   10638   10639   10617   10618   10619   10637   10618   10619   10620   10621
   10622   10623   10624   10625   10637   10638   10639   10640   10641   10619
   10620   10621   10622   10637   10638   10639   10620   10621   10622   10623
   10624   10625   10626   10627   10628   10637   10638   10639   10621   10622
   10623   10624   10625   10637   10622   10623   10624   10625   10637   10623
   10624   10625   10626   10627   10628   10629   10630   10637   10624   10625
   10626   10627   10628   10625   10626   10627   10628   10626   10627   10628
   10629   10630   10631   10634   10627   10628   10629   10630   10628   10629
   10630   10629   10630   10631   10632   10633   10634   10635   10636   10630
   10631   10634   10631   10632   10633   10634   10635   10636   10632   10633
   10634   10635   10636   10633   10634   10634   10635   10636   10636       0
   10638   10639   10640   10641   10642   10643   10659   10639   10640   10641
   10640   10641   10642   10643   10644   10645   10646   10659   10660   10661
   10641   10642   10643   10659   10642   10643   10644   10645   10646   10647
   10648   10649   10659   10660   10661   10662   10663   10643   10644   10645
   10646   10659   10660   10661   10644   10645   10646   10647   10648   10649
   10650   10651   10652   10659   10660   10661   10645   10646   10647   10648
   10649   10659   10646   10647   10648   10649   10659   10647   10648   10649
   10650   10651   10652   10653   10654   10655   10659   10648   10649   10650
   10651   10652   10649   10650   10651   10652   10650   10651   10652   10653
   10654   10655   10656   10657   10658   10651   10652   10653   10654   10655
   10652   10653   10654   10655   10653   10654   10655   10656   10657   10658
   10654   10655   10656   10657   10658   10655   10656   10657   10658   10656
   10657   10658   10657   10658   10658       0   10660   10661   10662   10663
   10664   10665   10666   10661   10662   10663   10662   10663   10664   10665
   10666   10667   10668   10663   10664   10665   10666   10664   10665   10666
   10667   10668   10669   10670   10665   10666   10667   10668   10666   10667
   10668   10667   10668   10669   10670   10671   10672   10682   10668   10669
   10670   10669   10670   10671   10672   10673   10674   10678   10682   10683
   10684   10670   10671   10672   10682   10671   10672   10673   10674   10675
   10676   10677   10678   10679   10680   10681   10682   10683   10684   10685
   10686   10672   10673   10674   10678   10682   10683   10684   10673   10674
   10675   10676   10677   10678   10679   10680   10681   10682   10683   10684
   10674   10675   10676   10677   10678   10679   10680   10681   10682   10675
   10676   10677   10678   10679   10680   10681   10682   10676   10677   10678
   10677   10678   10678   10679   10680   10681   10682   10680   10681   10681
       0   10683   10684   10685   10686   10687   10688   10701   10684   10685
   10686   10685   10686   10687   10688   10689   10690   10694   10701   10702
   10703   10686   10687   10688   10701   10687   10688   10689   10690   10691
   10692   10693   10694   10695   10696   10697   10701   10702   10703   10704
   10705   10688   10689   10690   10694   10701   10702   10703   10689   10690
   10691   10692   10693   10694   10695   10696   10697   10698   10699   10700
   10701   10702   10703   10690   10691   10692   10693   10694   10695   10696
   10697   10701   10691   10692   10693   10694   10695   10696   10697   10701
   10692   10693   10694   10693   10694   10694   10695   10696   10697   10698
   10699   10700   10701   10696   10697   10698   10699   10700   10697   10698
   10699   10700   10698   10699   10700   10699   10700   10700       0   10702
   10703   10704   10705   10706   10707   10715   10703   10704   10705   10704
   10705   10706   10707   10708   10709   10713   10715   10716   10717   10705
   10706   10707   10715   10706   10707   10708   10709   10710   10711   10712
   10713   10714   10715   10716   10717   10718   10719   10707   10708   10709
   10713   10715   10716   10717   10708   10709   10710   10711   10712   10713
   10714   10715   10716   10717   10709   10710   10711   10712   10713   10714
   10715   10710   10711   10712   10713   10714   10715   10711   10712   10713
   10712   10713   10713   10714   10715       0   10716   10717   10718   10719
   10720   10721   10731   10717   10718   10719   10718   10719   10720   10721
   10722   10723   10727   10731   10732   10733   10719   10720   10721   10731
   10720   10721   10722   10723   10724   10725   10726   10727   10728   10729
   10730   10731   10732   10733   10734   10735   10721   10722   10723   10727
   10731   10732   10733   10722   10723   10724   10725   10726   10727   10728
   10729   10730   10731   10732   10733   10723   10724   10725   10726   10727
   10728   10729   10730   10731   10724   10725   10726   10727   10728   10729
   10730   10731   10725   10726   10727   10726   10727   10727   10728   10729
   10730   10731   10729   10730   10730       0   10732   10733   10734   10735
   10736   10737   10753   10733   10734   10735   10734   10735   10736   10737
   10738   10739   10740   10753   10754   10755   10735   10736   10737   10753
   10736   10737   10738   10739   10740   10741   10742   10743   10753   10754
   10755   10756   10757   10737   10738   10739   10740   10753   10754   10755
   10738   10739   10740   10741   10742   10743   10744   10745   10746   10753
   10754   10755   10739   10740   10741   10742   10743   10753   10740   10741
   10742   10743   10753   10741   10742   10743   10744   10745   10746   10747
   10748   10749   10753   10742   10743   10744   10745   10746   10743   10744
   10745   10746   10744   10745   10746   10747   10748   10749   10750   10751
   10752   10745   10746   10747   10748   10749   10746   10747   10748   10749
   10747   10748   10749   10750   10751   10752   10748   10749   10750   10751
   10752   10749   10750   10751   10752   10750   10751   10752   10751   10752
   10752       0   10754   10755   10756   10757   10758   10759   10765   10755
   10756   10757   10756   10757   10758   10759   10760   10761   10762   10765
   10766   10767   10757   10758   10759   10765   10758   10759   10760   10761
   10762   10763   10764   10765   10766   10767   10768   10769   10759   10760
   10761   10762   10765   10766   10767   10760   10761   10762   10763   10764
   10765   10766   10767   10761   10762   10763   10764   10765   10762   10763
   10764   10765   10763   10764   10765   10764       0   10766   10767   10768
   10769   10770   10771   10772   10767   10768   10769   10768   10769   10770
   10771   10772   10773   10774   10769   10770   10771   10772   10770   10771
   10772   10773   10774   10775   10776   10771   10772   10773   10774   10772
   10773   10774   10773   10774   10775   10776   10777   10778   10794   10774
   10775   10776   10775   10776   10777   10778   10779   10780   10781   10794
   10795   10796   10776   10777   10778   10794   10777   10778   10779   10780
   10781   10782   10783   10784   10794   10795   10796   10797   10798   10778
   10779   10780   10781   10794   10795   10796   10779   10780   10781   10782
   10783   10784   10785   10786   10787   10794   10795   10796   10780   10781
   10782   10783   10784   10794   10781   10782   10783   10784   10794   10782
   10783   10784   10785   10786   10787   10788   10789   10790   10794   10783
   10784   10785   10786   10787   10784   10785   10786   10787   10785   10786
   10787   10788   10789   10790   10791   10792   10793   10786   10787   10788
   10789   10790   10787   10788   10789   10790   10788   10789   10790   10791
   10792   10793   10789   10790   10791   10792   10793   10790   10791   10792
   10793   10791   10792   10793   10792   10793   10793       0   10795   10796
   10797   10798   10799   10800   10808   10796   10797   10798   10797   10798
   10799   10800   10801   10802   10806   10808   10809   10810   10798   10799
   10800   10808   10799   10800   10801   10802   10803   10804   10805   10806
   10807   10808   10809   10810   10811   10812   10800   10801   10802   10806
   10808   10809   10810   10801   10802   10803   10804   10805   10806   10807
   10808   10809   10810   10802   10803   10804   10805   10806   10807   10808
   10803   10804   10805   10806   10807   10808   10804   10805   10806   10805
   10806   10806   10807   10808       0   10809   10810   10811   10812   10813
   10814   10827   10810   10811   10812   10811   10812   10813   10814   10815
   10816   10817   10827   10828   10829   10812   10813   10814   10827   10813
   10814   10815   10816   10817   10818   10819   10823   10827   10828   10829
   10830   10831   10814   10815   10816   10817   10827   10828   10829   10815
   10816   10817   10818   10819   10820   10821   10822   10823   10824   10825
   10826   10827   10828   10829   10816   10817   10818   10819   10823   10827
   10817   10818   10819   10823   10827   10818   10819   10820   10821   10822
   10823   10824   10825   10826   10827   10819   10820   10821   10822   10823
   10824   10825   10826   10820   10821   10822   10823   10824   10825   10826
   10821   10822   10823   10822   10823   10823   10824   10825   10826   10825
   10826   10826       0   10828   10829   10830   10831   10832   10833   10841
   10829   10830   10831   10830   10831   10832   10833   10834   10835   10836
   10841   10842   10843   10831   10832   10833   10841   10832   10833   10834
   10835   10836   10837   10838   10841   10842   10843   10844   10845   10833
   10834   10835   10836   10841   10842   10843   10834   10835   10836   10837
   10838   10839   10840   10841   10842   10843   10835   10836   10837   10838
   10841   10836   10837   10838   10841   10837   10838   10839   10840   10841
   10838   10839   10840   10839   10840   10840       0   10842   10843   10844
   10845   10846   10847   10853   10843   10844   10845   10844   10845   10846
   10847   10848   10849   10850   10853   10854   10855   10845   10846   10847
   10853   10846   10847   10848   10849   10850   10851   10852   10853   10854
   10855   10856   10857   10847   10848   10849   10850   10853   10854   10855
   10848   10849   10850   10851   10852   10853   10854   10855   10849   10850
   10851   10852   10853   10850   10851   10852   10853   10851   10852   10853
   10852       0   10854   10855   10856   10857   10858   10859   10868   10855
   10856   10857   10856   10857   10858   10859   10860   10861   10862   10868
   10869   10870   10857   10858   10859   10868   10858   10859   10860   10861
   10862   10863   10864   10865   10868   10869   10870   10871   10872   10859
   10860   10861   10862   10868   10869   10870   10860   10861   10862   10863
   10864   10865   10866   10867   10868   10869   10870   10861   10862   10863
   10864   10865   10868   10862   10863   10864   10865   10868   10863   10864
   10865   10866   10867   10868   10864   10865   10866   10867   10865   10866
   10867   10866   10867   10867       0   10869   10870   10871   10872   10873
   10874   10887   10870   10871   10872   10871   10872   10873   10874   10875
   10876   10877   10887   10888   10889   10872   10873   10874   10887   10873
   10874   10875   10876   10877   10878   10879   10883   10887   10888   10889
   10890   10891   10874   10875   10876   10877   10887   10888   10889   10875
   10876   10877   10878   10879   10880   10881   10882   10883   10884   10885
   10886   10887   10888   10889   10876   10877   10878   10879   10883   10887
   10877   10878   10879   10883   10887   10878   10879   10880   10881   10882
   10883   10884   10885   10886   10887   10879   10880   10881   10882   10883
   10884   10885   10886   10880   10881   10882   10883   10884   10885   10886
   10881   10882   10883   10882   10883   10883   10884   10885   10886   10885
   10886   10886       0   10888   10889   10890   10891   10892   10893   10902
   10889   10890   10891   10890   10891   10892   10893   10894   10895   10896
   10902   10903   10904   10891   10892   10893   10902   10892   10893   10894
   10895   10896   10897   10898   10899   10902   10903   10904   10905   10906
   10893   10894   10895   10896   10902   10903   10904   10894   10895   10896
   10897   10898   10899   10900   10901   10902   10903   10904   10895   10896
   10897   10898   10899   10902   10896   10897   10898   10899   10902   10897
   10898   10899   10900   10901   10902   10898   10899   10900   10901   10899
   10900   10901   10900   10901   10901       0   10903   10904   10905   10906
   10907   10908   10921   10904   10905   10906   10905   10906   10907   10908
   10909   10910   10914   10921   10922   10923   10906   10907   10908   10921
   10907   10908   10909   10910   10911   10912   10913   10914   10915   10916
   10917   10921   10922   10923   10924   10925   10908   10909   10910   10914
   10921   10922   10923   10909   10910   10911   10912   10913   10914   10915
   10916   10917   10918   10919   10920   10921   10922   10923   10910   10911
   10912   10913   10914   10915   10916   10917   10921   10911   10912   10913
   10914   10915   10916   10917   10921   10912   10913   10914   10913   10914
   10914   10915   10916   10917   10918   10919   10920   10921   10916   10917
   10918   10919   10920   10917   10918   10919   10920   10918   10919   10920
   10919   10920   10920       0   10922   10923   10924   10925   10926   10927
   10940   10923   10924   10925   10924   10925   10926   10927   10928   10929
   10933   10940   10941   10942   10925   10926   10927   10940   10926   10927
   10928   10929   10930   10931   10932   10933   10934   10935   10936   10940
   10941   10942   10943   10944   10927   10928   10929   10933   10940   10941
   10942   10928   10929   10930   10931   10932   10933   10934   10935   10936
   10937   10938   10939   10940   10941   10942   10929   10930   10931   10932
   10933   10934   10935   10936   10940   10930   10931   10932   10933   10934
   10935   10936   10940   10931   10932   10933   10932   10933   10933   10934
   10935   10936   10937   10938   10939   10940   10935   10936   10937   10938
   10939   10936   10937   10938   10939   10937   10938   10939   10938   10939
   10939       0   10941   10942   10943   10944   10945   10946   10955   10942
   10943   10944   10943   10944   10945   10946   10947   10948   10949   10955
   10956   10957   10944   10945   10946   10955   10945   10946   10947   10948
   10949   10950   10951   10952   10955   10956   10957   10958   10959   10946
   10947   10948   10949   10955   10956   10957   10947   10948   10949   10950
   10951   10952   10953   10954   10955   10956   10957   10948   10949   10950
   10951   10952   10955   10949   10950   10951   10952   10955   10950   10951
   10952   10953   10954   10955   10951   10952   10953   10954   10952   10953
   10954   10953   10954   10954       0   10956   10957   10958   10959   10960
   10961   10962   10957   10958   10959   10958   10959   10960   10961   10962
   10963   10964   10959   10960   10961   10962   10960   10961   10962   10963
   10964   10965   10966   10961   10962   10963   10964   10962   10963   10964
   10963   10964   10965   10966   10967   10968   10979   10964   10965   10966
   10965   10966   10967   10968   10969   10970   10971   10979   10980   10981
   10966   10967   10968   10979   10967   10968   10969   10970   10971   10972
   10973   10974   10979   10980   10981   10982   10983   10968   10969   10970
   10971   10979   10980   10981   10969   10970   10971   10972   10973   10974
   10975   10979   10980   10981   10970   10971   10972   10973   10974   10979
   10971   10972   10973   10974   10979   10972   10973   10974   10975   10976
   10977   10978   10979   10973   10974   10975   10974   10975   10975   10976
   10977   10978   10976   10977   10978   10977   10978   10978       0   10980
   10981   10982   10983   10984   10985   11001   10981   10982   10983   10982
   10983   10984   10985   10986   10987   10988   11001   11002   11003   10983
   10984   10985   11001   10984   10985   10986   10987   10988   10989   10990
   10991   11001   11002   11003   11004   11005   10985   10986   10987   10988
   11001   11002   11003   10986   10987   10988   10989   10990   10991   10992
   10993   10994   11001   11002   11003   10987   10988   10989   10990   10991
   11001   10988   10989   10990   10991   11001   10989   10990   10991   10992
   10993   10994   10995   10996   10997   11001   10990   10991   10992   10993
   10994   10991   10992   10993   10994   10992   10993   10994   10995   10996
   10997   10998   10999   11000   10993   10994   10995   10996   10997   10994
   10995   10996   10997   10995   10996   10997   10998   10999   11000   10996
   10997   10998   10999   11000   10997   10998   10999   11000   10998   10999
   11000   10999   11000   11000       0   11002   11003   11004   11005   11006
   11007   11021   11003   11004   11005   11004   11005   11006   11007   11008
   11009   11010   11021   11022   11023   11005   11006   11007   11021   11006
   11007   11008   11009   11010   11011   11019   11021   11022   11023   11024
   11025   11007   11008   11009   11010   11021   11022   11023   11008   11009
   11010   11011   11012   11013   11017   11019   11020   11021   11022   11023
   11009   11010   11011   11019   11021   11010   11011   11019   11021   11011
   11012   11013   11014   11015   11017   11018   11019   11020   11021   11012
   11013   11014   11015   11016   11017   11019   11020   11013   11014   11015
   11019   11014   11015   11016   11017   11018   11019   11015   11016   11017
   11016   11017   11018   11019   11020   11017   11018   11019   11018   11019
   11020   11019   11020   11020       0   11022   11023   11024   11025   11026
   11027   11033   11023   11024   11025   11024   11025   11026   11027   11028
   11029   11030   11033   11034   11035   11025   11026   11027   11033   11026
   11027   11028   11029   11030   11031   11032   11033   11034   11035   11036
   11037   11027   11028   11029   11030   11033   11034   11035   11028   11029
   11030   11031   11032   11033   11034   11035   11029   11030   11031   11032
   11033   11030   11031   11032   11033   11031   11032   11033   11032       0
   11034   11035   11036   11037   11038   11039   11057   11035   11036   11037
   11036   11037   11038   11039   11040   11041   11042   11057   11058   11059
   11037   11038   11039   11057   11038   11039   11040   11041   11042   11043
   11044   11045   11057   11058   11059   11060   11061   11039   11040   11041
   11042   11057   11058   11059   11040   11041   11042   11043   11044   11045
   11046   11047   11048   11057   11058   11059   11041   11042   11043   11044
   11045   11057   11042   11043   11044   11045   11057   11043   11044   11045
   11046   11047   11048   11049   11050   11057   11044   11045   11046   11047
   11048   11045   11046   11047   11048   11046   11047   11048   11049   11050
   11051   11054   11047   11048   11049   11050   11048   11049   11050   11049
   11050   11051   11052   11053   11054   11055   11056   11050   11051   11054
   11051   11052   11053   11054   11055   11056   11052   11053   11054   11055
   11056   11053   11054   11054   11055   11056   11056       0   11058   11059
   11060   11061   11062   11063   11064   11059   11060   11061   11060   11061
   11062   11063   11064   11065   11066   11061   11062   11063   11064   11062
   11063   11064   11065   11066   11067   11068   11063   11064   11065   11066
   11064   11065   11066   11065   11066   11067   11068   11069   11070   11085
   11066   11067   11068   11067   11068   11069   11070   11071   11072   11073
   11085   11086   11087   11068   11069   11070   11085   11069   11070   11071
   11072   11073   11074   11083   11085   11086   11087   11088   11089   11070
   11071   11072   11073   11085   11086   11087   11071   11072   11073   11074
   11075   11076   11081   11083   11084   11085   11086   11087   11072   11073
   11074   11083   11085   11073   11074   11083   11085   11074   11075   11076
   11077   11078   11081   11082   11083   11084   11085   11075   11076   11077
   11078   11079   11081   11083   11084   11076   11077   11078   11083   11077
   11078   11079   11080   11081   11082   11083   11078   11079   11081   11079
   11080   11081   11082   11083   11084   11080   11081   11082   11083   11081
   11082   11083   11084   11083   11084   11084       0   11086   11087   11088
   11089   11090   11091   11104   11087   11088   11089   11088   11089   11090
   11091   11092   11093   11097   11104   11105   11106   11089   11090   11091
   11104   11090   11091   11092   11093   11094   11095   11096   11097   11098
   11099   11100   11104   11105   11106   11107   11108   11091   11092   11093
   11097   11104   11105   11106   11092   11093   11094   11095   11096   11097
   11098   11099   11100   11101   11102   11103   11104   11105   11106   11093
   11094   11095   11096   11097   11098   11099   11100   11104   11094   11095
   11096   11097   11098   11099   11100   11104   11095   11096   11097   11096
   11097   11097   11098   11099   11100   11101   11102   11103   11104   11099
   11100   11101   11102   11103   11100   11101   11102   11103   11101   11102
   11103   11102   11103   11103       0   11105   11106   11107   11108   11109
   11110   11115   11106   11107   11108   11107   11108   11109   11110   11111
   11112   11113   11115   11116   11117   11108   11109   11110   11115   11109
   11110   11111   11112   11113   11114   11115   11116   11117   11118   11127
   11110   11111   11112   11113   11115   11116   11117   11111   11112   11113
   11114   11115   11116   11117   11112   11113   11114   11115   11113   11114
   11115   11114   11115       0   11116   11117   11118   11119   11120   11121
   11124   11127   11128   11129   11117   11118   11127   11118   11119   11120
   11121   11122   11123   11124   11125   11126   11127   11128   11129   11130
   11131   11119   11120   11121   11122   11123   11124   11125   11126   11127
   11128   11129   11120   11121   11122   11123   11124   11127   11121   11122
   11123   11124   11127   11122   11123   11124   11125   11126   11127   11128
   11129   11123   11124   11125   11126   11127   11124   11125   11126   11127
   11125   11126   11127   11128   11129   11130   11131   11126   11127   11128
   11129   11127   11128   11129   11128   11129   11130   11131   11132   11133
   11129   11130   11131   11130   11131   11132   11133   11134   11135   11150
   11131   11132   11133   11132   11133   11134   11135   11136   11137   11138
   11150   11151   11152   11133   11134   11135   11150   11134   11135   11136
   11137   11138   11139   11148   11150   11151   11152   11153   11154   11135
   11136   11137   11138   11150   11151   11152   11136   11137   11138   11139
   11140   11141   11146   11148   11149   11150   11151   11152   11137   11138
   11139   11148   11150   11138   11139   11148   11150   11139   11140   11141
   11142   11143   11146   11147   11148   11149   11150   11140   11141   11142
   11143   11144   11146   11148   11149   11141   11142   11143   11148   11142
   11143   11144   11145   11146   11147   11148   11143   11144   11146   11144
   11145   11146   11147   11148   11149   11145   11146   11147   11148   11146
   11147   11148   11149   11148   11149   11149       0   11151   11152   11153
   11154   11155   11156   11170   11152   11153   11154   11153   11154   11155
   11156   11157   11158   11159   11170   11171   11172   11154   11155   11156
   11170   11155   11156   11157   11158   11159   11160   11168   11170   11171
   11172   11173   11174   11156   11157   11158   11159   11170   11171   11172
   11157   11158   11159   11160   11161   11162   11166   11168   11169   11170
   11171   11172   11158   11159   11160   11168   11170   11159   11160   11168
   11170   11160   11161   11162   11163   11164   11166   11167   11168   11169
   11170   11161   11162   11163   11164   11165   11166   11168   11169   11162
   11163   11164   11168   11163   11164   11165   11166   11167   11168   11164
   11165   11166   11165   11166   11167   11168   11169   11166   11167   11168
   11167   11168   11169   11168   11169   11169       0   11171   11172   11173
   11174   11175   11176   11189   11172   11173   11174   11173   11174   11175
   11176   11177   11178   11182   11189   11190   11191   11174   11175   11176
   11189   11175   11176   11177   11178   11179   11180   11181   11182   11183
   11184   11185   11189   11190   11191   11192   11193   11176   11177   11178
   11182   11189   11190   11191   11177   11178   11179   11180   11181   11182
   11183   11184   11185   11186   11187   11188   11189   11190   11191   11178
   11179   11180   11181   11182   11183   11184   11185   11189   11179   11180
   11181   11182   11183   11184   11185   11189   11180   11181   11182   11181
   11182   11182   11183   11184   11185   11186   11187   11188   11189   11184
   11185   11186   11187   11188   11185   11186   11187   11188   11186   11187
   11188   11187   11188   11188       0   11190   11191   11192   11193   11194
   11195   11203   11191   11192   11193   11192   11193   11194   11195   11196
   11197   11198   11203   11204   11205   11193   11194   11195   11203   11194
   11195   11196   11197   11198   11199   11200   11203   11204   11205   11206
   11207   11195   11196   11197   11198   11203   11204   11205   11196   11197
   11198   11199   11200   11201   11202   11203   11204   11205   11197   11198
   11199   11200   11203   11198   11199   11200   11203   11199   11200   11201
   11202   11203   11200   11201   11202   11201   11202   11202       0   11204
   11205   11206   11207   11208   11209   11217   11205   11206   11207   11206
   11207   11208   11209   11210   11211   11215   11217   11218   11219   11207
   11208   11209   11217   11208   11209   11210   11211   11212   11213   11214
   11215   11216   11217   11218   11219   11220   11221   11209   11210   11211
   11215   11217   11218   11219   11210   11211   11212   11213   11214   11215
   11216   11217   11218   11219   11211   11212   11213   11214   11215   11216
   11217   11212   11213   11214   11215   11216   11217   11213   11214   11215
   11214   11215   11215   11216   11217       0   11218   11219   11220   11221
   11222   11223   11228   11219   11220   11221   11220   11221   11222   11223
   11224   11225   11226   11228   11229   11230   11221   11222   11223   11228
   11222   11223   11224   11225   11226   11227   11228   11229   11230   11231
   11232   11223   11224   11225   11226   11228   11229   11230   11224   11225
   11226   11227   11228   11229   11230   11225   11226   11227   11228   11226
   11227   11228   11227   11228       0   11229   11230   11231   11232   11233
   11234   11250   11230   11231   11232   11231   11232   11233   11234   11235
   11236   11237   11250   11251   11252   11232   11233   11234   11250   11233
   11234   11235   11236   11237   11238   11239   11240   11250   11251   11252
   11253   11254   11234   11235   11236   11237   11250   11251   11252   11235
   11236   11237   11238   11239   11240   11241   11242   11243   11250   11251
   11252   11236   11237   11238   11239   11240   11250   11237   11238   11239
   11240   11250   11238   11239   11240   11241   11242   11243   11244   11245
   11246   11250   11239   11240   11241   11242   11243   11240   11241   11242
   11243   11241   11242   11243   11244   11245   11246   11247   11248   11249
   11242   11243   11244   11245   11246   11243   11244   11245   11246   11244
   11245   11246   11247   11248   11249   11245   11246   11247   11248   11249
   11246   11247   11248   11249   11247   11248   11249   11248   11249   11249
       0   11251   11252   11253   11254   11255   11256   11257   11252   11253
   11254   11253   11254   11255   11256   11257   11258   11259   11254   11255
   11256   11257   11255   11256   11257   11258   11259   11260   11261   11256
   11257   11258   11259   11257   11258   11259   11258   11259   11260   11261
   11262   11263   11274   11259   11260   11261   11260   11261   11262   11263
   11264   11265   11266   11274   11275   11276   11261   11262   11263   11274
   11262   11263   11264   11265   11266   11267   11268   11269   11274   11275
   11276   11277   11278   11263   11264   11265   11266   11274   11275   11276
   11264   11265   11266   11267   11268   11269   11270   11271   11274   11275
   11276   11265   11266   11267   11268   11269   11274   11266   11267   11268
   11269   11274   11267   11268   11269   11270   11271   11272   11273   11274
   11268   11269   11270   11271   11269   11270   11271   11270   11271   11272
   11273   11271   11272   11273   11272   11273   11273       0   11275   11276
   11277   11278   11279   11280   11296   11276   11277   11278   11277   11278
   11279   11280   11281   11282   11283   11296   11297   11298   11278   11279
   11280   11296   11279   11280   11281   11282   11283   11284   11285   11286
   11296   11297   11298   11299   11300   11280   11281   11282   11283   11296
   11297   11298   11281   11282   11283   11284   11285   11286   11287   11288
   11289   11296   11297   11298   11282   11283   11284   11285   11286   11296
   11283   11284   11285   11286   11296   11284   11285   11286   11287   11288
   11289   11290   11291   11292   11296   11285   11286   11287   11288   11289
   11286   11287   11288   11289   11287   11288   11289   11290   11291   11292
   11293   11294   11295   11288   11289   11290   11291   11292   11289   11290
   11291   11292   11290   11291   11292   11293   11294   11295   11291   11292
   11293   11294   11295   11292   11293   11294   11295   11293   11294   11295
   11294   11295   11295       0   11297   11298   11299   11300   11301   11302
   11307   11298   11299   11300   11299   11300   11301   11302   11303   11304
   11305   11307   11308   11309   11300   11301   11302   11307   11301   11302
   11303   11304   11305   11306   11307   11308   11309   11310   11311   11302
   11303   11304   11305   11307   11308   11309   11303   11304   11305   11306
   11307   11308   11309   11304   11305   11306   11307   11305   11306   11307
   11306   11307       0   11308   11309   11310   11311   11312   11313   11322
   11309   11310   11311   11310   11311   11312   11313   11314   11315   11316
   11322   11323   11324   11311   11312   11313   11322   11312   11313   11314
   11315   11316   11317   11318   11319   11322   11323   11324   11325   11326
   11313   11314   11315   11316   11322   11323   11324   11314   11315   11316
   11317   11318   11319   11320   11321   11322   11323   11324   11315   11316
   11317   11318   11319   11322   11316   11317   11318   11319   11322   11317
   11318   11319   11320   11321   11322   11318   11319   11320   11321   11319
   11320   11321   11320   11321   11321       0   11323   11324   11325   11326
   11327   11328   11342   11324   11325   11326   11325   11326   11327   11328
   11329   11330   11331   11342   11343   11344   11326   11327   11328   11342
   11327   11328   11329   11330   11331   11332   11340   11342   11343   11344
   11345   11346   11328   11329   11330   11331   11342   11343   11344   11329
   11330   11331   11332   11333   11334   11338   11340   11341   11342   11343
   11344   11330   11331   11332   11340   11342   11331   11332   11340   11342
   11332   11333   11334   11335   11336   11338   11339   11340   11341   11342
   11333   11334   11335   11336   11337   11338   11340   11341   11334   11335
   11336   11340   11335   11336   11337   11338   11339   11340   11336   11337
   11338   11337   11338   11339   11340   11341   11338   11339   11340   11339
   11340   11341   11340   11341   11341       0   11343   11344   11345   11346
   11347   11348   11359   11344   11345   11346   11345   11346   11347   11348
   11349   11350   11351   11359   11360   11361   11346   11347   11348   11359
   11347   11348   11349   11350   11351   11352   11353   11354   11359   11360
   11361   11362   11363   11348   11349   11350   11351   11359   11360   11361
   11349   11350   11351   11352   11353   11354   11355   11356   11359   11360
   11361   11350   11351   11352   11353   11354   11359   11351   11352   11353
   11354   11359   11352   11353   11354   11355   11356   11357   11358   11359
   11353   11354   11355   11356   11354   11355   11356   11355   11356   11357
   11358   11356   11357   11358   11357   11358   11358       0   11360   11361
   11362   11363   11364   11365   11371   11361   11362   11363   11362   11363
   11364   11365   11366   11367   11368   11371   11372   11373   11363   11364
   11365   11371   11364   11365   11366   11367   11368   11369   11370   11371
   11372   11373   11374   11375   11365   11366   11367   11368   11371   11372
   11373   11366   11367   11368   11369   11370   11371   11372   11373   11367
   11368   11369   11370   11371   11368   11369   11370   11371   11369   11370
   11371   11370       0   11372   11373   11374   11375   11376   11377   11381
   11373   11374   11375   11374   11375   11376   11377   11378   11379   11380
   11381   11382   11383   11375   11376   11377   11381   11376   11377   11378
   11379   11380   11381   11382   11383   11384   11385   11377   11378   11379
   11380   11381   11382   11383   11378   11379   11380   11381   11382   11383
   11379   11380   11381   11380   11381   11381   11382   11383   11384   11385
   11386   11387   11402   11383   11384   11385   11384   11385   11386   11387
   11388   11389   11390   11402   11403   11404   11385   11386   11387   11402
   11386   11387   11388   11389   11390   11391   11400   11402   11403   11404
   11405   11406   11387   11388   11389   11390   11402   11403   11404   11388
   11389   11390   11391   11392   11393   11398   11400   11401   11402   11403
   11404   11389   11390   11391   11400   11402   11390   11391   11400   11402
   11391   11392   11393   11394   11395   11398   11399   11400   11401   11402
   11392   11393   11394   11395   11396   11398   11400   11401   11393   11394
   11395   11400   11394   11395   11396   11397   11398   11399   11400   11395
   11396   11398   11396   11397   11398   11399   11400   11401   11397   11398
   11399   11400   11398   11399   11400   11401   11400   11401   11401       0
   11403   11404   11405   11406   11407   11408   11418   11404   11405   11406
   11405   11406   11407   11408   11409   11410   11414   11418   11419   11420
   11406   11407   11408   11418   11407   11408   11409   11410   11411   11412
   11413   11414   11415   11416   11417   11418   11419   11420   11421   11422
   11408   11409   11410   11414   11418   11419   11420   11409   11410   11411
   11412   11413   11414   11415   11416   11417   11418   11419   11420   11410
   11411   11412   11413   11414   11415   11416   11417   11418   11411   11412
   11413   11414   11415   11416   11417   11418   11412   11413   11414   11413
   11414   11414   11415   11416   11417   11418   11416   11417   11417       0
   11419   11420   11421   11422   11423   11424   11437   11420   11421   11422
   11421   11422   11423   11424   11425   11426   11427   11437   11438   11439
   11422   11423   11424   11437   11423   11424   11425   11426   11427   11428
   11429   11433   11437   11438   11439   11440   11441   11424   11425   11426
   11427   11437   11438   11439   11425   11426   11427   11428   11429   11430
   11431   11432   11433   11434   11435   11436   11437   11438   11439   11426
   11427   11428   11429   11433   11437   11427   11428   11429   11433   11437
   11428   11429   11430   11431   11432   11433   11434   11435   11436   11437
   11429   11430   11431   11432   11433   11434   11435   11436   11430   11431
   11432   11433   11434   11435   11436   11431   11432   11433   11432   11433
   11433   11434   11435   11436   11435   11436   11436       0   11438   11439
   11440   11441   11442   11443   11456   11439   11440   11441   11440   11441
   11442   11443   11444   11445   11446   11456   11457   11458   11441   11442
   11443   11456   11442   11443   11444   11445   11446   11447   11448   11452
   11456   11457   11458   11459   11460   11443   11444   11445   11446   11456
   11457   11458   11444   11445   11446   11447   11448   11449   11450   11451
   11452   11453   11454   11455   11456   11457   11458   11445   11446   11447
   11448   11452   11456   11446   11447   11448   11452   11456   11447   11448
   11449   11450   11451   11452   11453   11454   11455   11456   11448   11449
   11450   11451   11452   11453   11454   11455   11449   11450   11451   11452
   11453   11454   11455   11450   11451   11452   11451   11452   11452   11453
   11454   11455   11454   11455   11455       0   11457   11458   11459   11460
   11461   11462   11467   11458   11459   11460   11459   11460   11461   11462
   11463   11464   11465   11467   11468   11469   11460   11461   11462   11467
   11461   11462   11463   11464   11465   11466   11467   11468   11469   11470
   11471   11462   11463   11464   11465   11467   11468   11469   11463   11464
   11465   11466   11467   11468   11469   11464   11465   11466   11467   11465
   11466   11467   11466   11467       0   11468   11469   11470   11471   11472
   11473   11482   11469   11470   11471   11470   11471   11472   11473   11474
   11475   11476   11482   11483   11484   11471   11472   11473   11482   11472
   11473   11474   11475   11476   11477   11478   11479   11482   11483   11484
   11485   11486   11473   11474   11475   11476   11482   11483   11484   11474
   11475   11476   11477   11478   11479   11480   11481   11482   11483   11484
   11475   11476   11477   11478   11479   11482   11476   11477   11478   11479
   11482   11477   11478   11479   11480   11481   11482   11478   11479   11480
   11481   11479   11480   11481   11480   11481   11481       0   11483   11484
   11485   11486   11487   11488   11504   11484   11485   11486   11485   11486
   11487   11488   11489   11490   11491   11504   11505   11506   11486   11487
   11488   11504   11487   11488   11489   11490   11491   11492   11493   11494
   11504   11505   11506   11507   11508   11488   11489   11490   11491   11504
   11505   11506   11489   11490   11491   11492   11493   11494   11495   11496
   11497   11504   11505   11506   11490   11491   11492   11493   11494   11504
   11491   11492   11493   11494   11504   11492   11493   11494   11495   11496
   11497   11498   11499   11500   11504   11493   11494   11495   11496   11497
   11494   11495   11496   11497   11495   11496   11497   11498   11499   11500
   11501   11502   11503   11496   11497   11498   11499   11500   11497   11498
   11499   11500   11498   11499   11500   11501   11502   11503   11499   11500
   11501   11502   11503   11500   11501   11502   11503   11501   11502   11503
   11502   11503   11503       0   11505   11506   11507   11508   11509   11510
   11526   11506   11507   11508   11507   11508   11509   11510   11511   11512
   11513   11526   11527   11528   11508   11509   11510   11526   11509   11510
   11511   11512   11513   11514   11515   11516   11526   11527   11528   11529
   11530   11510   11511   11512   11513   11526   11527   11528   11511   11512
   11513   11514   11515   11516   11517   11518   11519   11526   11527   11528
   11512   11513   11514   11515   11516   11526   11513   11514   11515   11516
   11526   11514   11515   11516   11517   11518   11519   11520   11521   11522
   11526   11515   11516   11517   11518   11519   11516   11517   11518   11519
   11517   11518   11519   11520   11521   11522   11523   11524   11525   11518
   11519   11520   11521   11522   11519   11520   11521   11522   11520   11521
   11522   11523   11524   11525   11521   11522   11523   11524   11525   11522
   11523   11524   11525   11523   11524   11525   11524   11525   11525       0
   11527   11528   11529   11530   11531   11532   11545   11528   11529   11530
   11529   11530   11531   11532   11533   11534   11538   11545   11546   11547
   11530   11531   11532   11545   11531   11532   11533   11534   11535   11536
   11537   11538   11539   11540   11541   11545   11546   11547   11548   11549
   11532   11533   11534   11538   11545   11546   11547   11533   11534   11535
   11536   11537   11538   11539   11540   11541   11542   11543   11544   11545
   11546   11547   11534   11535   11536   11537   11538   11539   11540   11541
   11545   11535   11536   11537   11538   11539   11540   11541   11545   11536
   11537   11538   11537   11538   11538   11539   11540   11541   11542   11543
   11544   11545   11540   11541   11542   11543   11544   11541   11542   11543
   11544   11542   11543   11544   11543   11544   11544       0   11546   11547
   11548   11549   11550   11551   11556   11547   11548   11549   11548   11549
   11550   11551   11552   11553   11554   11556   11557   11558   11549   11550
   11551   11556   11550   11551   11552   11553   11554   11555   11556   11557
   11558   11559   11560   11551   11552   11553   11554   11556   11557   11558
   11552   11553   11554   11555   11556   11557   11558   11553   11554   11555
   11556   11554   11555   11556   11555   11556       0   11557   11558   11559
   11560   11561   11562   11567   11558   11559   11560   11559   11560   11561
   11562   11563   11564   11565   11567   11568   11569   11560   11561   11562
   11567   11561   11562   11563   11564   11565   11566   11567   11568   11569
   11570   11571   11562   11563   11564   11565   11567   11568   11569   11563
   11564   11565   11566   11567   11568   11569   11564   11565   11566   11567
   11565   11566   11567   11566   11567       0   11568   11569   11570   11571
   11572   11573   11586   11569   11570   11571   11570   11571   11572   11573
   11574   11575   11579   11586   11587   11588   11571   11572   11573   11586
   11572   11573   11574   11575   11576   11577   11578   11579   11580   11581
   11582   11586   11587   11588   11589   11590   11573   11574   11575   11579
   11586   11587   11588   11574   11575   11576   11577   11578   11579   11580
   11581   11582   11583   11584   11585   11586   11587   11588   11575   11576
   11577   11578   11579   11580   11581   11582   11586   11576   11577   11578
   11579   11580   11581   11582   11586   11577   11578   11579   11578   11579
   11579   11580   11581   11582   11583   11584   11585   11586   11581   11582
   11583   11584   11585   11582   11583   11584   11585   11583   11584   11585
   11584   11585   11585       0   11587   11588   11589   11590   11591   11592
   11603   11588   11589   11590   11589   11590   11591   11592   11593   11594
   11595   11603   11604   11605   11590   11591   11592   11603   11591   11592
   11593   11594   11595   11596   11597   11598   11603   11604   11605   11606
   11607   11592   11593   11594   11595   11603   11604   11605   11593   11594
   11595   11596   11597   11598   11599   11600   11603   11604   11605   11594
   11595   11596   11597   11598   11603   11595   11596   11597   11598   11603
   11596   11597   11598   11599   11600   11601   11602   11603   11597   11598
   11599   11600   11598   11599   11600   11599   11600   11601   11602   11600
   11601   11602   11601   11602   11602       0   11604   11605   11606   11607
   11608   11609   11614   11605   11606   11607   11606   11607   11608   11609
   11610   11611   11612   11614   11615   11616   11607   11608   11609   11614
   11608   11609   11610   11611   11612   11613   11614   11615   11616   11617
   11618   11609   11610   11611   11612   11614   11615   11616   11610   11611
   11612   11613   11614   11615   11616   11611   11612   11613   11614   11612
   11613   11614   11613   11614       0   11615   11616   11617   11618   11619
   11620   11633   11616   11617   11618   11617   11618   11619   11620   11621
   11622   11626   11633   11634   11635   11618   11619   11620   11633   11619
   11620   11621   11622   11623   11624   11625   11626   11627   11628   11629
   11633   11634   11635   11636   11637   11620   11621   11622   11626   11633
   11634   11635   11621   11622   11623   11624   11625   11626   11627   11628
   11629   11630   11631   11632   11633   11634   11635   11622   11623   11624
   11625   11626   11627   11628   11629   11633   11623   11624   11625   11626
   11627   11628   11629   11633   11624   11625   11626   11625   11626   11626
   11627   11628   11629   11630   11631   11632   11633   11628   11629   11630
   11631   11632   11629   11630   11631   11632   11630   11631   11632   11631
   11632   11632       0   11634   11635   11636   11637   11638   11639   11649
   11635   11636   11637   11636   11637   11638   11639   11640   11641   11645
   11649   11650   11651   11637   11638   11639   11649   11638   11639   11640
   11641   11642   11643   11644   11645   11646   11647   11648   11649   11650
   11651   11652   11661   11639   11640   11641   11645   11649   11650   11651
   11640   11641   11642   11643   11644   11645   11646   11647   11648   11649
   11650   11651   11641   11642   11643   11644   11645   11646   11647   11648
   11649   11642   11643   11644   11645   11646   11647   11648   11649   11643
   11644   11645   11644   11645   11645   11646   11647   11648   11649   11647
   11648   11648       0   11650   11651   11652   11653   11654   11655   11658
   11661   11662   11663   11651   11652   11661   11652   11653   11654   11655
   11656   11657   11658   11659   11660   11661   11662   11663   11664   11665
   11653   11654   11655   11656   11657   11658   11659   11660   11661   11662
   11663   11654   11655   11656   11657   11658   11661   11655   11656   11657
   11658   11661   11656   11657   11658   11659   11660   11661   11662   11663
   11657   11658   11659   11660   11661   11658   11659   11660   11661   11659
   11660   11661   11662   11663   11664   11665   11660   11661   11662   11663
   11661   11662   11663   11662   11663   11664   11665   11666   11667   11663
   11664   11665   11664   11665   11666   11667   11668   11669   11673   11665
   11666   11667   11666   11667   11668   11669   11670   11671   11672   11673
   11674   11675   11667   11668   11669   11673   11668   11669   11670   11671
   11672   11673   11674   11675   11676   11677   11669   11670   11671   11672
   11673   11674   11675   11670   11671   11672   11673   11674   11675   11671
   11672   11673   11672   11673   11673   11674   11675   11676   11677   11678
   11679   11692   11675   11676   11677   11676   11677   11678   11679   11680
   11681   11682   11692   11693   11694   11677   11678   11679   11692   11678
   11679   11680   11681   11682   11683   11684   11688   11692   11693   11694
   11695   11696   11679   11680   11681   11682   11692   11693   11694   11680
   11681   11682   11683   11684   11685   11686   11687   11688   11689   11690
   11691   11692   11693   11694   11681   11682   11683   11684   11688   11692
   11682   11683   11684   11688   11692   11683   11684   11685   11686   11687
   11688   11689   11690   11691   11692   11684   11685   11686   11687   11688
   11689   11690   11691   11685   11686   11687   11688   11689   11690   11691
   11686   11687   11688   11687   11688   11688   11689   11690   11691   11690
   11691   11691       0   11693   11694   11695   11696   11697   11698   11707
   11694   11695   11696   11695   11696   11697   11698   11699   11700   11701
   11707   11708   11709   11696   11697   11698   11707   11697   11698   11699
   11700   11701   11702   11703   11704   11707   11708   11709   11710   11711
   11698   11699   11700   11701   11707   11708   11709   11699   11700   11701
   11702   11703   11704   11705   11706   11707   11708   11709   11700   11701
   11702   11703   11704   11707   11701   11702   11703   11704   11707   11702
   11703   11704   11705   11706   11707   11703   11704   11705   11706   11704
   11705   11706   11705   11706   11706       0   11708   11709   11710   11711
   11712   11713   11726   11709   11710   11711   11710   11711   11712   11713
   11714   11715   11719   11726   11727   11728   11711   11712   11713   11726
   11712   11713   11714   11715   11716   11717   11718   11719   11720   11721
   11722   11726   11727   11728   11729   11730   11713   11714   11715   11719
   11726   11727   11728   11714   11715   11716   11717   11718   11719   11720
   11721   11722   11723   11724   11725   11726   11727   11728   11715   11716
   11717   11718   11719   11720   11721   11722   11726   11716   11717   11718
   11719   11720   11721   11722   11726   11717   11718   11719   11718   11719
   11719   11720   11721   11722   11723   11724   11725   11726   11721   11722
   11723   11724   11725   11722   11723   11724   11725   11723   11724   11725
   11724   11725   11725       0   11727   11728   11729   11730   11731   11732
   11736   11728   11729   11730   11729   11730   11731   11732   11733   11734
   11735   11736   11737   11738   11730   11731   11732   11736   11731   11732
   11733   11734   11735   11736   11737   11738   11739   11740   11732   11733
   11734   11735   11736   11737   11738   11733   11734   11735   11736   11737
   11738   11734   11735   11736   11735   11736   11736   11737   11738   11739
   11740   11741   11742   11750   11738   11739   11740   11739   11740   11741
   11742   11743   11744   11745   11750   11751   11752   11740   11741   11742
   11750   11741   11742   11743   11744   11745   11746   11747   11750   11751
   11752   11753   11754   11742   11743   11744   11745   11750   11751   11752
   11743   11744   11745   11746   11747   11748   11749   11750   11751   11752
   11744   11745   11746   11747   11750   11745   11746   11747   11750   11746
   11747   11748   11749   11750   11747   11748   11749   11748   11749   11749
       0   11751   11752   11753   11754   11755   11756   11760   11752   11753
   11754   11753   11754   11755   11756   11757   11758   11759   11760   11761
   11762   11754   11755   11756   11760   11755   11756   11757   11758   11759
   11760   11761   11762   11763   11764   11756   11757   11758   11759   11760
   11761   11762   11757   11758   11759   11760   11761   11762   11758   11759
   11760   11759   11760   11760   11761   11762   11763   11764   11765   11766
   11777   11762   11763   11764   11763   11764   11765   11766   11767   11768
   11769   11777   11778   11779   11764   11765   11766   11777   11765   11766
   11767   11768   11769   11770   11775   11777   11778   11779   11780   11781
   11766   11767   11768   11769   11777   11778   11779   11767   11768   11769
   11770   11771   11773   11775   11776   11777   11778   11779   11768   11769
   11770   11775   11777   11769   11770   11775   11777   11770   11771   11772
   11773   11774   11775   11776   11777   11771   11772   11773   11774   11775
   11776   11772   11773   11774   11775   11776   11773   11774   11775   11774
   11775   11776   11775   11776   11776       0   11778   11779   11780   11781
   11782   11783   11801   11779   11780   11781   11780   11781   11782   11783
   11784   11785   11786   11801   11802   11803   11781   11782   11783   11801
   11782   11783   11784   11785   11786   11787   11788   11789   11801   11802
   11803   11804   11805   11783   11784   11785   11786   11801   11802   11803
   11784   11785   11786   11787   11788   11789   11790   11791   11792   11801
   11802   11803   11785   11786   11787   11788   11789   11801   11786   11787
   11788   11789   11801   11787   11788   11789   11790   11791   11792   11793
   11794   11801   11788   11789   11790   11791   11792   11789   11790   11791
   11792   11790   11791   11792   11793   11794   11795   11798   11791   11792
   11793   11794   11792   11793   11794   11793   11794   11795   11796   11797
   11798   11799   11800   11794   11795   11798   11795   11796   11797   11798
   11799   11800   11796   11797   11798   11799   11800   11797   11798   11798
   11799   11800   11800       0   11802   11803   11804   11805   11806   11807
   11823   11803   11804   11805   11804   11805   11806   11807   11808   11809
   11810   11823   11824   11825   11805   11806   11807   11823   11806   11807
   11808   11809   11810   11811   11812   11813   11823   11824   11825   11826
   11835   11807   11808   11809   11810   11823   11824   11825   11808   11809
   11810   11811   11812   11813   11814   11815   11816   11823   11824   11825
   11809   11810   11811   11812   11813   11823   11810   11811   11812   11813
   11823   11811   11812   11813   11814   11815   11816   11817   11818   11819
   11823   11812   11813   11814   11815   11816   11813   11814   11815   11816
   11814   11815   11816   11817   11818   11819   11820   11821   11822   11815
   11816   11817   11818   11819   11816   11817   11818   11819   11817   11818
   11819   11820   11821   11822   11818   11819   11820   11821   11822   11819
   11820   11821   11822   11820   11821   11822   11821   11822   11822       0
   11824   11825   11826   11827   11828   11829   11832   11835   11836   11837
   11825   11826   11835   11826   11827   11828   11829   11830   11831   11832
   11833   11834   11835   11836   11837   11838   11839   11827   11828   11829
   11830   11831   11832   11833   11834   11835   11836   11837   11828   11829
   11830   11831   11832   11835   11829   11830   11831   11832   11835   11830
   11831   11832   11833   11834   11835   11836   11837   11831   11832   11833
   11834   11835   11832   11833   11834   11835   11833   11834   11835   11836
   11837   11838   11839   11834   11835   11836   11837   11835   11836   11837
   11836   11837   11838   11839   11840   11841   11837   11838   11839   11838
   11839   11840   11841   11842   11843   11856   11839   11840   11841   11840
   11841   11842   11843   11844   11845   11846   11856   11857   11858   11841
   11842   11843   11856   11842   11843   11844   11845   11846   11847   11848
   11852   11856   11857   11858   11859   11860   11843   11844   11845   11846
   11856   11857   11858   11844   11845   11846   11847   11848   11849   11850
   11851   11852   11853   11854   11855   11856   11857   11858   11845   11846
   11847   11848   11852   11856   11846   11847   11848   11852   11856   11847
   11848   11849   11850   11851   11852   11853   11854   11855   11856   11848
   11849   11850   11851   11852   11853   11854   11855   11849   11850   11851
   11852   11853   11854   11855   11850   11851   11852   11851   11852   11852
   11853   11854   11855   11854   11855   11855       0   11857   11858   11859
   11860   11861   11862   11872   11858   11859   11860   11859   11860   11861
   11862   11863   11864   11868   11872   11873   11874   11860   11861   11862
   11872   11861   11862   11863   11864   11865   11866   11867   11868   11869
   11870   11871   11872   11873   11874   11875   11876   11862   11863   11864
   11868   11872   11873   11874   11863   11864   11865   11866   11867   11868
   11869   11870   11871   11872   11873   11874   11864   11865   11866   11867
   11868   11869   11870   11871   11872   11865   11866   11867   11868   11869
   11870   11871   11872   11866   11867   11868   11867   11868   11868   11869
   11870   11871   11872   11870   11871   11871       0   11873   11874   11875
   11876   11877   11878   11891   11874   11875   11876   11875   11876   11877
   11878   11879   11880   11884   11891   11892   11893   11876   11877   11878
   11891   11877   11878   11879   11880   11881   11882   11883   11884   11885
   11886   11887   11891   11892   11893   11894   11895   11878   11879   11880
   11884   11891   11892   11893   11879   11880   11881   11882   11883   11884
   11885   11886   11887   11888   11889   11890   11891   11892   11893   11880
   11881   11882   11883   11884   11885   11886   11887   11891   11881   11882
   11883   11884   11885   11886   11887   11891   11882   11883   11884   11883
   11884   11884   11885   11886   11887   11888   11889   11890   11891   11886
   11887   11888   11889   11890   11887   11888   11889   11890   11888   11889
   11890   11889   11890   11890       0   11892   11893   11894   11895   11896
   11897   11910   11893   11894   11895   11894   11895   11896   11897   11898
   11899   11903   11910   11911   11912   11895   11896   11897   11910   11896
   11897   11898   11899   11900   11901   11902   11903   11904   11905   11906
   11910   11911   11912   11913   11914   11897   11898   11899   11903   11910
   11911   11912   11898   11899   11900   11901   11902   11903   11904   11905
   11906   11907   11908   11909   11910   11911   11912   11899   11900   11901
   11902   11903   11904   11905   11906   11910   11900   11901   11902   11903
   11904   11905   11906   11910   11901   11902   11903   11902   11903   11903
   11904   11905   11906   11907   11908   11909   11910   11905   11906   11907
   11908   11909   11906   11907   11908   11909   11907   11908   11909   11908
   11909   11909       0   11911   11912   11913   11914   11915   11916   11920
   11912   11913   11914   11913   11914   11915   11916   11917   11918   11919
   11920   11921   11922   11914   11915   11916   11920   11915   11916   11917
   11918   11919   11920   11921   11922   11923   11924   11916   11917   11918
   11919   11920   11921   11922   11917   11918   11919   11920   11921   11922
   11918   11919   11920   11919   11920   11920   11921   11922   11923   11924
   11925   11926   11935   11922   11923   11924   11923   11924   11925   11926
   11927   11928   11929   11935   11936   11937   11924   11925   11926   11935
   11925   11926   11927   11928   11929   11930   11931   11932   11935   11936
   11937   11938   11939   11926   11927   11928   11929   11935   11936   11937
   11927   11928   11929   11930   11931   11932   11933   11934   11935   11936
   11937   11928   11929   11930   11931   11932   11935   11929   11930   11931
   11932   11935   11930   11931   11932   11933   11934   11935   11931   11932
   11933   11934   11932   11933   11934   11933   11934   11934       0   11936
   11937   11938   11939   11940   11941   11947   11937   11938   11939   11938
   11939   11940   11941   11942   11943   11944   11947   11948   11949   11939
   11940   11941   11947   11940   11941   11942   11943   11944   11945   11946
   11947   11948   11949   11950   11951   11941   11942   11943   11944   11947
   11948   11949   11942   11943   11944   11945   11946   11947   11948   11949
   11943   11944   11945   11946   11947   11944   11945   11946   11947   11945
   11946   11947   11946       0   11948   11949   11950   11951   11952   11953
   11963   11949   11950   11951   11950   11951   11952   11953   11954   11955
   11959   11963   11964   11965   11951   11952   11953   11963   11952   11953
   11954   11955   11956   11957   11958   11959   11960   11961   11962   11963
   11964   11965   11966   11967   11953   11954   11955   11959   11963   11964
   11965   11954   11955   11956   11957   11958   11959   11960   11961   11962
   11963   11964   11965   11955   11956   11957   11958   11959   11960   11961
   11962   11963   11956   11957   11958   11959   11960   11961   11962   11963
   11957   11958   11959   11958   11959   11959   11960   11961   11962   11963
   11961   11962   11962       0   11964   11965   11966   11967   11968   11969
   11975   11965   11966   11967   11966   11967   11968   11969   11970   11971
   11972   11975   11976   11977   11967   11968   11969   11975   11968   11969
   11970   11971   11972   11973   11974   11975   11976   11977   11978   11979
   11969   11970   11971   11972   11975   11976   11977   11970   11971   11972
   11973   11974   11975   11976   11977   11971   11972   11973   11974   11975
   11972   11973   11974   11975   11973   11974   11975   11974       0   11976
   11977   11978   11979   11980   11981   11982   11977   11978   11979   11978
   11979   11980   11981   11982   11983   11984   11979   11980   11981   11982
   11980   11981   11982   11983   11984   11985   11986   11981   11982   11983
   11984   11982   11983   11984   11983   11984   11985   11986   11987   11988
   11997   11984   11985   11986   11985   11986   11987   11988   11989   11990
   11991   11997   11998   11999   11986   11987   11988   11997   11987   11988
   11989   11990   11991   11992   11993   11994   11997   11998   11999   12000
   12001   11988   11989   11990   11991   11997   11998   11999   11989   11990
   11991   11992   11993   11994   11995   11996   11997   11998   11999   11990
   11991   11992   11993   11994   11997   11991   11992   11993   11994   11997
   11992   11993   11994   11995   11996   11997   11993   11994   11995   11996
   11994   11995   11996   11995   11996   11996       0   11998   11999   12000
   12001   12002   12003   12007   11999   12000   12001   12000   12001   12002
   12003   12004   12005   12006   12007   12008   12009   12001   12002   12003
   12007   12002   12003   12004   12005   12006   12007   12008   12009   12010
   12011   12003   12004   12005   12006   12007   12008   12009   12004   12005
   12006   12007   12008   12009   12005   12006   12007   12006   12007   12007
   12008   12009   12010   12011   12012   12013   12026   12009   12010   12011
   12010   12011   12012   12013   12014   12015   12016   12026   12027   12028
   12011   12012   12013   12026   12012   12013   12014   12015   12016   12017
   12018   12022   12026   12027   12028   12029   12030   12013   12014   12015
   12016   12026   12027   12028   12014   12015   12016   12017   12018   12019
   12020   12021   12022   12023   12024   12025   12026   12027   12028   12015
   12016   12017   12018   12022   12026   12016   12017   12018   12022   12026
   12017   12018   12019   12020   12021   12022   12023   12024   12025   12026
   12018   12019   12020   12021   12022   12023   12024   12025   12019   12020
   12021   12022   12023   12024   12025   12020   12021   12022   12021   12022
   12022   12023   12024   12025   12024   12025   12025       0   12027   12028
   12029   12030   12031   12032   12037   12028   12029   12030   12029   12030
   12031   12032   12033   12034   12035   12037   12038   12039   12030   12031
   12032   12037   12031   12032   12033   12034   12035   12036   12037   12038
   12039   12040   12041   12032   12033   12034   12035   12037   12038   12039
   12033   12034   12035   12036   12037   12038   12039   12034   12035   12036
   12037   12035   12036   12037   12036   12037       0   12038   12039   12040
   12041   12042   12043   12051   12039   12040   12041   12040   12041   12042
   12043   12044   12045   12049   12051   12052   12053   12041   12042   12043
   12051   12042   12043   12044   12045   12046   12047   12048   12049   12050
   12051   12052   12053   12054   12055   12043   12044   12045   12049   12051
   12052   12053   12044   12045   12046   12047   12048   12049   12050   12051
   12052   12053   12045   12046   12047   12048   12049   12050   12051   12046
   12047   12048   12049   12050   12051   12047   12048   12049   12048   12049
   12049   12050   12051       0   12052   12053   12054   12055   12056   12057
   12070   12053   12054   12055   12054   12055   12056   12057   12058   12059
   12060   12070   12071   12072   12055   12056   12057   12070   12056   12057
   12058   12059   12060   12061   12062   12066   12070   12071   12072   12073
   12074   12057   12058   12059   12060   12070   12071   12072   12058   12059
   12060   12061   12062   12063   12064   12065   12066   12067   12068   12069
   12070   12071   12072   12059   12060   12061   12062   12066   12070   12060
   12061   12062   12066   12070   12061   12062   12063   12064   12065   12066
   12067   12068   12069   12070   12062   12063   12064   12065   12066   12067
   12068   12069   12063   12064   12065   12066   12067   12068   12069   12064
   12065   12066   12065   12066   12066   12067   12068   12069   12068   12069
   12069       0   12071   12072   12073   12074   12075   12076   12086   12072
   12073   12074   12073   12074   12075   12076   12077   12078   12082   12086
   12087   12088   12074   12075   12076   12086   12075   12076   12077   12078
   12079   12080   12081   12082   12083   12084   12085   12086   12087   12088
   12089   12090   12076   12077   12078   12082   12086   12087   12088   12077
   12078   12079   12080   12081   12082   12083   12084   12085   12086   12087
   12088   12078   12079   12080   12081   12082   12083   12084   12085   12086
   12079   12080   12081   12082   12083   12084   12085   12086   12080   12081
   12082   12081   12082   12082   12083   12084   12085   12086   12084   12085
   12085       0   12087   12088   12089   12090   12091   12092   12105   12088
   12089   12090   12089   12090   12091   12092   12093   12094   12095   12105
   12106   12107   12090   12091   12092   12105   12091   12092   12093   12094
   12095   12096   12097   12101   12105   12106   12107   12108   12109   12092
   12093   12094   12095   12105   12106   12107   12093   12094   12095   12096
   12097   12098   12099   12100   12101   12102   12103   12104   12105   12106
   12107   12094   12095   12096   12097   12101   12105   12095   12096   12097
   12101   12105   12096   12097   12098   12099   12100   12101   12102   12103
   12104   12105   12097   12098   12099   12100   12101   12102   12103   12104
   12098   12099   12100   12101   12102   12103   12104   12099   12100   12101
   12100   12101   12101   12102   12103   12104   12103   12104   12104       0
   12106   12107   12108   12109   12110   12111   12119   12107   12108   12109
   12108   12109   12110   12111   12112   12113   12114   12119   12120   12121
   12109   12110   12111   12119   12110   12111   12112   12113   12114   12115
   12116   12119   12120   12121   12122   12123   12111   12112   12113   12114
   12119   12120   12121   12112   12113   12114   12115   12116   12117   12118
   12119   12120   12121   12113   12114   12115   12116   12119   12114   12115
   12116   12119   12115   12116   12117   12118   12119   12116   12117   12118
   12117   12118   12118       0   12120   12121   12122   12123   12124   12125
   12143   12121   12122   12123   12122   12123   12124   12125   12126   12127
   12128   12143   12144   12145   12123   12124   12125   12143   12124   12125
   12126   12127   12128   12129   12130   12131   12143   12144   12145   12146
   12147   12125   12126   12127   12128   12143   12144   12145   12126   12127
   12128   12129   12130   12131   12132   12133   12134   12143   12144   12145
   12127   12128   12129   12130   12131   12143   12128   12129   12130   12131
   12143   12129   12130   12131   12132   12133   12134   12135   12136   12143
   12130   12131   12132   12133   12134   12131   12132   12133   12134   12132
   12133   12134   12135   12136   12137   12140   12133   12134   12135   12136
   12134   12135   12136   12135   12136   12137   12138   12139   12140   12141
   12142   12136   12137   12140   12137   12138   12139   12140   12141   12142
   12138   12139   12140   12141   12142   12139   12140   12140   12141   12142
   12142       0   12144   12145   12146   12147   12148   12149   12162   12145
   12146   12147   12146   12147   12148   12149   12150   12151   12152   12162
   12163   12164   12147   12148   12149   12162   12148   12149   12150   12151
   12152   12153   12154   12158   12162   12163   12164   12165   12166   12149
   12150   12151   12152   12162   12163   12164   12150   12151   12152   12153
   12154   12155   12156   12157   12158   12159   12160   12161   12162   12163
   12164   12151   12152   12153   12154   12158   12162   12152   12153   12154
   12158   12162   12153   12154   12155   12156   12157   12158   12159   12160
   12161   12162   12154   12155   12156   12157   12158   12159   12160   12161
   12155   12156   12157   12158   12159   12160   12161   12156   12157   12158
   12157   12158   12158   12159   12160   12161   12160   12161   12161       0
   12163   12164   12165   12166   12167   12168   12184   12164   12165   12166
   12165   12166   12167   12168   12169   12170   12171   12184   12185   12186
   12166   12167   12168   12184   12167   12168   12169   12170   12171   12172
   12173   12174   12184   12185   12186   12187   12188   12168   12169   12170
   12171   12184   12185   12186   12169   12170   12171   12172   12173   12174
   12175   12176   12177   12184   12185   12186   12170   12171   12172   12173
   12174   12184   12171   12172   12173   12174   12184   12172   12173   12174
   12175   12176   12177   12178   12179   12180   12184   12173   12174   12175
   12176   12177   12174   12175   12176   12177   12175   12176   12177   12178
   12179   12180   12181   12182   12183   12176   12177   12178   12179   12180
   12177   12178   12179   12180   12178   12179   12180   12181   12182   12183
   12179   12180   12181   12182   12183   12180   12181   12182   12183   12181
   12182   12183   12182   12183   12183       0   12185   12186   12187   12188
   12189   12190   12200   12186   12187   12188   12187   12188   12189   12190
   12191   12192   12196   12200   12201   12202   12188   12189   12190   12200
   12189   12190   12191   12192   12193   12194   12195   12196   12197   12198
   12199   12200   12201   12202   12203   12204   12190   12191   12192   12196
   12200   12201   12202   12191   12192   12193   12194   12195   12196   12197
   12198   12199   12200   12201   12202   12192   12193   12194   12195   12196
   12197   12198   12199   12200   12193   12194   12195   12196   12197   12198
   12199   12200   12194   12195   12196   12195   12196   12196   12197   12198
   12199   12200   12198   12199   12199       0   12201   12202   12203   12204
   12205   12206   12207   12202   12203   12204   12203   12204   12205   12206
   12207   12208   12209   12204   12205   12206   12207   12205   12206   12207
   12208   12209   12210   12211   12206   12207   12208   12209   12207   12208
   12209   12208   12209   12210   12211   12212   12213   12226   12209   12210
   12211   12210   12211   12212   12213   12214   12215   12216   12226   12227
   12228   12211   12212   12213   12226   12212   12213   12214   12215   12216
   12217   12218   12222   12226   12227   12228   12229   12230   12213   12214
   12215   12216   12226   12227   12228   12214   12215   12216   12217   12218
   12219   12220   12221   12222   12223   12224   12225   12226   12227   12228
   12215   12216   12217   12218   12222   12226   12216   12217   12218   12222
   12226   12217   12218   12219   12220   12221   12222   12223   12224   12225
   12226   12218   12219   12220   12221   12222   12223   12224   12225   12219
   12220   12221   12222   12223   12224   12225   12220   12221   12222   12221
   12222   12222   12223   12224   12225   12224   12225   12225       0   12227
   12228   12229   12230   12231   12232   12243   12228   12229   12230   12229
   12230   12231   12232   12233   12234   12235   12243   12244   12245   12230
   12231   12232   12243   12231   12232   12233   12234   12235   12236   12237
   12238   12243   12244   12245   12246   12247   12232   12233   12234   12235
   12243   12244   12245   12233   12234   12235   12236   12237   12238   12239
   12240   12243   12244   12245   12234   12235   12236   12237   12238   12243
   12235   12236   12237   12238   12243   12236   12237   12238   12239   12240
   12241   12242   12243   12237   12238   12239   12240   12238   12239   12240
   12239   12240   12241   12242   12240   12241   12242   12241   12242   12242
       0   12244   12245   12246   12247   12248   12249   12259   12245   12246
   12247   12246   12247   12248   12249   12250   12251   12255   12259   12260
   12261   12247   12248   12249   12259   12248   12249   12250   12251   12252
   12253   12254   12255   12256   12257   12258   12259   12260   12261   12262
   12263   12249   12250   12251   12255   12259   12260   12261   12250   12251
   12252   12253   12254   12255   12256   12257   12258   12259   12260   12261
   12251   12252   12253   12254   12255   12256   12257   12258   12259   12252
   12253   12254   12255   12256   12257   12258   12259   12253   12254   12255
   12254   12255   12255   12256   12257   12258   12259   12257   12258   12258
       0   12260   12261   12262   12263   12264   12265   12275   12261   12262
   12263   12262   12263   12264   12265   12266   12267   12271   12275   12276
   12277   12263   12264   12265   12275   12264   12265   12266   12267   12268
   12269   12270   12271   12272   12273   12274   12275   12276   12277   12278
   12279   12265   12266   12267   12271   12275   12276   12277   12266   12267
   12268   12269   12270   12271   12272   12273   12274   12275   12276   12277
   12267   12268   12269   12270   12271   12272   12273   12274   12275   12268
   12269   12270   12271   12272   12273   12274   12275   12269   12270   12271
   12270   12271   12271   12272   12273   12274   12275   12273   12274   12274
       0   12276   12277   12278   12279   12280   12281   12285   12277   12278
   12279   12278   12279   12280   12281   12282   12283   12284   12285   12286
   12287   12279   12280   12281   12285   12280   12281   12282   12283   12284
   12285   12286   12287   12288   12289   12281   12282   12283   12284   12285
   12286   12287   12282   12283   12284   12285   12286   12287   12283   12284
   12285   12284   12285   12285   12286   12287   12288   12289   12290   12291
   12301   12287   12288   12289   12288   12289   12290   12291   12292   12293
   12297   12301   12302   12303   12289   12290   12291   12301   12290   12291
   12292   12293   12294   12295   12296   12297   12298   12299   12300   12301
   12302   12303   12304   12305   12291   12292   12293   12297   12301   12302
   12303   12292   12293   12294   12295   12296   12297   12298   12299   12300
   12301   12302   12303   12293   12294   12295   12296   12297   12298   12299
   12300   12301   12294   12295   12296   12297   12298   12299   12300   12301
   12295   12296   12297   12296   12297   12297   12298   12299   12300   12301
   12299   12300   12300       0   12302   12303   12304   12305   12306   12307
   12323   12303   12304   12305   12304   12305   12306   12307   12308   12309
   12310   12323   12324   12325   12305   12306   12307   12323   12306   12307
   12308   12309   12310   12311   12312   12313   12323   12324   12325   12326
   12327   12307   12308   12309   12310   12323   12324   12325   12308   12309
   12310   12311   12312   12313   12314   12315   12316   12323   12324   12325
   12309   12310   12311   12312   12313   12323   12310   12311   12312   12313
   12323   12311   12312   12313   12314   12315   12316   12317   12318   12319
   12323   12312   12313   12314   12315   12316   12313   12314   12315   12316
   12314   12315   12316   12317   12318   12319   12320   12321   12322   12315
   12316   12317   12318   12319   12316   12317   12318   12319   12317   12318
   12319   12320   12321   12322   12318   12319   12320   12321   12322   12319
   12320   12321   12322   12320   12321   12322   12321   12322   12322       0
   12324   12325   12326   12327   12328   12329   12333   12325   12326   12327
   12326   12327   12328   12329   12330   12331   12332   12333   12334   12335
   12327   12328   12329   12333   12328   12329   12330   12331   12332   12333
   12334   12335   12336   12345   12329   12330   12331   12332   12333   12334
   12335   12330   12331   12332   12333   12334   12335   12331   12332   12333
   12332   12333   12333   12334   12335   12336   12337   12338   12339   12342
   12345   12346   12347   12335   12336   12345   12336   12337   12338   12339
   12340   12341   12342   12343   12344   12345   12346   12347   12348   12349
   12337   12338   12339   12340   12341   12342   12343   12344   12345   12346
   12347   12338   12339   12340   12341   12342   12345   12339   12340   12341
   12342   12345   12340   12341   12342   12343   12344   12345   12346   12347
   12341   12342   12343   12344   12345   12342   12343   12344   12345   12343
   12344   12345   12346   12347   12348   12349   12344   12345   12346   12347
   12345   12346   12347   12346   12347   12348   12349   12350   12351   12347
   12348   12349   12348   12349   12350   12351   12352   12353   12354   12349
   12350   12351   12350   12351   12352   12353   12354   12355   12356   12351
   12352   12353   12354   12352   12353   12354   12355   12356   12357   12358
   12353   12354   12355   12356   12354   12355   12356   12355   12356   12357
   12358   12359   12360   12374   12356   12357   12358   12357   12358   12359
   12360   12361   12362   12363   12374   12375   12376   12358   12359   12360
   12374   12359   12360   12361   12362   12363   12364   12372   12374   12375
   12376   12377   12378   12360   12361   12362   12363   12374   12375   12376
   12361   12362   12363   12364   12365   12366   12370   12372   12373   12374
   12375   12376   12362   12363   12364   12372   12374   12363   12364   12372
   12374   12364   12365   12366   12367   12368   12370   12371   12372   12373
   12374   12365   12366   12367   12368   12369   12370   12372   12373   12366
   12367   12368   12372   12367   12368   12369   12370   12371   12372   12368
   12369   12370   12369   12370   12371   12372   12373   12370   12371   12372
   12371   12372   12373   12372   12373   12373       0   12375   12376   12377
   12378   12379   12380   12381   12376   12377   12378   12377   12378   12379
   12380   12381   12382   12383   12378   12379   12380   12381   12379   12380
   12381   12382   12383   12384   12385   12380   12381   12382   12383   12381
   12382   12383   12382   12383   12384   12385   12386   12387   12393   12383
   12384   12385   12384   12385   12386   12387   12388   12389   12390   12393
   12394   12395   12385   12386   12387   12393   12386   12387   12388   12389
   12390   12391   12392   12393   12394   12395   12396   12397   12387   12388
   12389   12390   12393   12394   12395   12388   12389   12390   12391   12392
   12393   12394   12395   12389   12390   12391   12392   12393   12390   12391
   12392   12393   12391   12392   12393   12392       0   12394   12395   12396
   12397   12398   12399   12407   12395   12396   12397   12396   12397   12398
   12399   12400   12401   12402   12407   12408   12409   12397   12398   12399
   12407   12398   12399   12400   12401   12402   12403   12404   12407   12408
   12409   12410   12411   12399   12400   12401   12402   12407   12408   12409
   12400   12401   12402   12403   12404   12405   12406   12407   12408   12409
   12401   12402   12403   12404   12407   12402   12403   12404   12407   12403
   12404   12405   12406   12407   12404   12405   12406   12405   12406   12406
       0   12408   12409   12410   12411   12412   12413   12431   12409   12410
   12411   12410   12411   12412   12413   12414   12415   12416   12431   12432
   12433   12411   12412   12413   12431   12412   12413   12414   12415   12416
   12417   12418   12419   12431   12432   12433   12434   12435   12413   12414
   12415   12416   12431   12432   12433   12414   12415   12416   12417   12418
   12419   12420   12421   12422   12431   12432   12433   12415   12416   12417
   12418   12419   12431   12416   12417   12418   12419   12431   12417   12418
   12419   12420   12421   12422   12423   12424   12431   12418   12419   12420
   12421   12422   12419   12420   12421   12422   12420   12421   12422   12423
   12424   12425   12428   12421   12422   12423   12424   12422   12423   12424
   12423   12424   12425   12426   12427   12428   12429   12430   12424   12425
   12428   12425   12426   12427   12428   12429   12430   12426   12427   12428
   12429   12430   12427   12428   12428   12429   12430   12430       0   12432
   12433   12434   12435   12436   12437   12453   12433   12434   12435   12434
   12435   12436   12437   12438   12439   12440   12453   12454   12455   12435
   12436   12437   12453   12436   12437   12438   12439   12440   12441   12442
   12443   12453   12454   12455   12456   12457   12437   12438   12439   12440
   12453   12454   12455   12438   12439   12440   12441   12442   12443   12444
   12445   12446   12453   12454   12455   12439   12440   12441   12442   12443
   12453   12440   12441   12442   12443   12453   12441   12442   12443   12444
   12445   12446   12447   12448   12449   12453   12442   12443   12444   12445
   12446   12443   12444   12445   12446   12444   12445   12446   12447   12448
   12449   12450   12451   12452   12445   12446   12447   12448   12449   12446
   12447   12448   12449   12447   12448   12449   12450   12451   12452   12448
   12449   12450   12451   12452   12449   12450   12451   12452   12450   12451
   12452   12451   12452   12452       0   12454   12455   12456   12457   12458
   12459   12467   12455   12456   12457   12456   12457   12458   12459   12460
   12461   12462   12467   12468   12469   12457   12458   12459   12467   12458
   12459   12460   12461   12462   12463   12464   12467   12468   12469   12470
   12471   12459   12460   12461   12462   12467   12468   12469   12460   12461
   12462   12463   12464   12465   12466   12467   12468   12469   12461   12462
   12463   12464   12467   12462   12463   12464   12467   12463   12464   12465
   12466   12467   12464   12465   12466   12465   12466   12466       0   12468
   12469   12470   12471   12472   12473   12484   12469   12470   12471   12470
   12471   12472   12473   12474   12475   12476   12484   12485   12486   12471
   12472   12473   12484   12472   12473   12474   12475   12476   12477   12478
   12479   12484   12485   12486   12487   12488   12473   12474   12475   12476
   12484   12485   12486   12474   12475   12476   12477   12478   12479   12480
   12481   12484   12485   12486   12475   12476   12477   12478   12479   12484
   12476   12477   12478   12479   12484   12477   12478   12479   12480   12481
   12482   12483   12484   12478   12479   12480   12481   12479   12480   12481
   12480   12481   12482   12483   12481   12482   12483   12482   12483   12483
       0   12485   12486   12487   12488   12489   12490   12503   12486   12487
   12488   12487   12488   12489   12490   12491   12492   12493   12503   12504
   12505   12488   12489   12490   12503   12489   12490   12491   12492   12493
   12494   12495   12499   12503   12504   12505   12506   12507   12490   12491
   12492   12493   12503   12504   12505   12491   12492   12493   12494   12495
   12496   12497   12498   12499   12500   12501   12502   12503   12504   12505
   12492   12493   12494   12495   12499   12503   12493   12494   12495   12499
   12503   12494   12495   12496   12497   12498   12499   12500   12501   12502
   12503   12495   12496   12497   12498   12499   12500   12501   12502   12496
   12497   12498   12499   12500   12501   12502   12497   12498   12499   12498
   12499   12499   12500   12501   12502   12501   12502   12502       0   12504
   12505   12506   12507   12508   12509   12525   12505   12506   12507   12506
   12507   12508   12509   12510   12511   12512   12525   12526   12527   12507
   12508   12509   12525   12508   12509   12510   12511   12512   12513   12514
   12515   12525   12526   12527   12528   12529   12509   12510   12511   12512
   12525   12526   12527   12510   12511   12512   12513   12514   12515   12516
   12517   12518   12525   12526   12527   12511   12512   12513   12514   12515
   12525   12512   12513   12514   12515   12525   12513   12514   12515   12516
   12517   12518   12519   12520   12521   12525   12514   12515   12516   12517
   12518   12515   12516   12517   12518   12516   12517   12518   12519   12520
   12521   12522   12523   12524   12517   12518   12519   12520   12521   12518
   12519   12520   12521   12519   12520   12521   12522   12523   12524   12520
   12521   12522   12523   12524   12521   12522   12523   12524   12522   12523
   12524   12523   12524   12524       0   12526   12527   12528   12529   12530
   12531   12537   12527   12528   12529   12528   12529   12530   12531   12532
   12533   12534   12537   12538   12539   12529   12530   12531   12537   12530
   12531   12532   12533   12534   12535   12536   12537   12538   12539   12540
   12541   12531   12532   12533   12534   12537   12538   12539   12532   12533
   12534   12535   12536   12537   12538   12539   12533   12534   12535   12536
   12537   12534   12535   12536   12537   12535   12536   12537   12536       0
   12538   12539   12540   12541   12542   12543   12554   12539   12540   12541
   12540   12541   12542   12543   12544   12545   12546   12554   12555   12556
   12541   12542   12543   12554   12542   12543   12544   12545   12546   12547
   12548   12549   12554   12555   12556   12557   12558   12543   12544   12545
   12546   12554   12555   12556   12544   12545   12546   12547   12548   12549
   12550   12554   12555   12556   12545   12546   12547   12548   12549   12554
   12546   12547   12548   12549   12554   12547   12548   12549   12550   12551
   12552   12553   12554   12548   12549   12550   12549   12550   12550   12551
   12552   12553   12551   12552   12553   12552   12553   12553       0   12555
   12556   12557   12558   12559   12560   12564   12556   12557   12558   12557
   12558   12559   12560   12561   12562   12563   12564   12565   12566   12558
   12559   12560   12564   12559   12560   12561   12562   12563   12564   12565
   12566   12567   12568   12560   12561   12562   12563   12564   12565   12566
   12561   12562   12563   12564   12565   12566   12562   12563   12564   12563
   12564   12564   12565   12566   12567   12568   12569   12570   12583   12566
   12567   12568   12567   12568   12569   12570   12571   12572   12576   12583
   12584   12585   12568   12569   12570   12583   12569   12570   12571   12572
   12573   12574   12575   12576   12577   12578   12579   12583   12584   12585
   12586   12587   12570   12571   12572   12576   12583   12584   12585   12571
   12572   12573   12574   12575   12576   12577   12578   12579   12580   12581
   12582   12583   12584   12585   12572   12573   12574   12575   12576   12577
   12578   12579   12583   12573   12574   12575   12576   12577   12578   12579
   12583   12574   12575   12576   12575   12576   12576   12577   12578   12579
   12580   12581   12582   12583   12578   12579   12580   12581   12582   12579
   12580   12581   12582   12580   12581   12582   12581   12582   12582       0
   12584   12585   12586   12587   12588   12589   12593   12585   12586   12587
   12586   12587   12588   12589   12590   12591   12592   12593   12594   12595
   12587   12588   12589   12593   12588   12589   12590   12591   12592   12593
   12594   12595   12596   12597   12589   12590   12591   12592   12593   12594
   12595   12590   12591   12592   12593   12594   12595   12591   12592   12593
   12592   12593   12593   12594   12595   12596   12597   12598   12599   12607
   12595   12596   12597   12596   12597   12598   12599   12600   12601   12605
   12607   12608   12609   12597   12598   12599   12607   12598   12599   12600
   12601   12602   12603   12604   12605   12606   12607   12608   12609   12610
   12611   12599   12600   12601   12605   12607   12608   12609   12600   12601
   12602   12603   12604   12605   12606   12607   12608   12609   12601   12602
   12603   12604   12605   12606   12607   12602   12603   12604   12605   12606
   12607   12603   12604   12605   12604   12605   12605   12606   12607       0
   12608   12609   12610   12611   12612   12613   12614   12609   12610   12611
   12610   12611   12612   12613   12614   12615   12616   12611   12612   12613
   12614   12612   12613   12614   12615   12616   12617   12618   12613   12614
   12615   12616   12614   12615   12616   12615   12616   12617   12618   12619
   12620   12621   12616   12617   12618   12617   12618   12619   12620   12621
   12622   12623   12618   12619   12620   12621   12619   12620   12621   12622
   12623   12624   12625   12620   12621   12622   12623   12621   12622   12623
   12622   12623   12624   12625   12626   12627   12631   12623   12624   12625
   12624   12625   12626   12627   12628   12629   12630   12631   12632   12633
   12625   12626   12627   12631   12626   12627   12628   12629   12630   12631
   12632   12633   12634   12635   12627   12628   12629   12630   12631   12632
   12633   12628   12629   12630   12631   12632   12633   12629   12630   12631
   12630   12631   12631   12632   12633   12634   12635   12636   12637   12647
   12633   12634   12635   12634   12635   12636   12637   12638   12639   12643
   12647   12648   12649   12635   12636   12637   12647   12636   12637   12638
   12639   12640   12641   12642   12643   12644   12645   12646   12647   12648
   12649   12650   12651   12637   12638   12639   12643   12647   12648   12649
   12638   12639   12640   12641   12642   12643   12644   12645   12646   12647
   12648   12649   12639   12640   12641   12642   12643   12644   12645   12646
   12647   12640   12641   12642   12643   12644   12645   12646   12647   12641
   12642   12643   12642   12643   12643   12644   12645   12646   12647   12645
   12646   12646       0   12648   12649   12650   12651   12652   12653   12667
   12649   12650   12651   12650   12651   12652   12653   12654   12655   12656
   12667   12668   12669   12651   12652   12653   12667   12652   12653   12654
   12655   12656   12657   12665   12667   12668   12669   12670   12671   12653
   12654   12655   12656   12667   12668   12669   12654   12655   12656   12657
   12658   12659   12663   12665   12666   12667   12668   12669   12655   12656
   12657   12665   12667   12656   12657   12665   12667   12657   12658   12659
   12660   12661   12663   12664   12665   12666   12667   12658   12659   12660
   12661   12662   12663   12665   12666   12659   12660   12661   12665   12660
   12661   12662   12663   12664   12665   12661   12662   12663   12662   12663
   12664   12665   12666   12663   12664   12665   12664   12665   12666   12665
   12666   12666       0   12668   12669   12670   12671   12672   12673   12674
   12669   12670   12671   12670   12671   12672   12673   12674   12675   12676
   12671   12672   12673   12674   12672   12673   12674   12675   12676   12677
   12678   12673   12674   12675   12676   12674   12675   12676   12675   12676
   12677   12678   12679   12680   12689   12676   12677   12678   12677   12678
   12679   12680   12681   12682   12683   12689   12690   12691   12678   12679
   12680   12689   12679   12680   12681   12682   12683   12684   12685   12686
   12689   12690   12691   12692   12693   12680   12681   12682   12683   12689
   12690   12691   12681   12682   12683   12684   12685   12686   12687   12688
   12689   12690   12691   12682   12683   12684   12685   12686   12689   12683
   12684   12685   12686   12689   12684   12685   12686   12687   12688   12689
   12685   12686   12687   12688   12686   12687   12688   12687   12688   12688
       0   12690   12691   12692   12693   12694   12695   12704   12691   12692
   12693   12692   12693   12694   12695   12696   12697   12698   12704   12705
   12706   12693   12694   12695   12704   12694   12695   12696   12697   12698
   12699   12700   12701   12704   12705   12706   12707   12708   12695   12696
   12697   12698   12704   12705   12706   12696   12697   12698   12699   12700
   12701   12702   12703   12704   12705   12706   12697   12698   12699   12700
   12701   12704   12698   12699   12700   12701   12704   12699   12700   12701
   12702   12703   12704   12700   12701   12702   12703   12701   12702   12703
   12702   12703   12703       0   12705   12706   12707   12708   12709   12710
   12711   12706   12707   12708   12707   12708   12709   12710   12711   12712
   12713   12708   12709   12710   12711   12709   12710   12711   12712   12713
   12714   12715   12710   12711   12712   12713   12711   12712   12713   12712
   12713   12714   12715   12716   12717   12730   12713   12714   12715   12714
   12715   12716   12717   12718   12719   12720   12730   12731   12732   12715
   12716   12717   12730   12716   12717   12718   12719   12720   12721   12722
   12726   12730   12731   12732   12733   12734   12717   12718   12719   12720
   12730   12731   12732   12718   12719   12720   12721   12722   12723   12724
   12725   12726   12727   12728   12729   12730   12731   12732   12719   12720
   12721   12722   12726   12730   12720   12721   12722   12726   12730   12721
   12722   12723   12724   12725   12726   12727   12728   12729   12730   12722
   12723   12724   12725   12726   12727   12728   12729   12723   12724   12725
   12726   12727   12728   12729   12724   12725   12726   12725   12726   12726
   12727   12728   12729   12728   12729   12729       0   12731   12732   12733
   12734   12735   12736   12744   12732   12733   12734   12733   12734   12735
   12736   12737   12738   12742   12744   12745   12746   12734   12735   12736
   12744   12735   12736   12737   12738   12739   12740   12741   12742   12743
   12744   12745   12746   12747   12748   12736   12737   12738   12742   12744
   12745   12746   12737   12738   12739   12740   12741   12742   12743   12744
   12745   12746   12738   12739   12740   12741   12742   12743   12744   12739
   12740   12741   12742   12743   12744   12740   12741   12742   12741   12742
   12742   12743   12744       0   12745   12746   12747   12748   12749   12750
   12763   12746   12747   12748   12747   12748   12749   12750   12751   12752
   12753   12763   12764   12765   12748   12749   12750   12763   12749   12750
   12751   12752   12753   12754   12755   12759   12763   12764   12765   12766
   12767   12750   12751   12752   12753   12763   12764   12765   12751   12752
   12753   12754   12755   12756   12757   12758   12759   12760   12761   12762
   12763   12764   12765   12752   12753   12754   12755   12759   12763   12753
   12754   12755   12759   12763   12754   12755   12756   12757   12758   12759
   12760   12761   12762   12763   12755   12756   12757   12758   12759   12760
   12761   12762   12756   12757   12758   12759   12760   12761   12762   12757
   12758   12759   12758   12759   12759   12760   12761   12762   12761   12762
   12762       0   12764   12765   12766   12767   12768   12769   12777   12765
   12766   12767   12766   12767   12768   12769   12770   12771   12772   12777
   12778   12779   12767   12768   12769   12777   12768   12769   12770   12771
   12772   12773   12774   12777   12778   12779   12780   12781   12769   12770
   12771   12772   12777   12778   12779   12770   12771   12772   12773   12774
   12775   12776   12777   12778   12779   12771   12772   12773   12774   12777
   12772   12773   12774   12777   12773   12774   12775   12776   12777   12774
   12775   12776   12775   12776   12776       0   12778   12779   12780   12781
   12782   12783   12796   12779   12780   12781   12780   12781   12782   12783
   12784   12785   12786   12796   12797   12798   12781   12782   12783   12796
   12782   12783   12784   12785   12786   12787   12788   12792   12796   12797
   12798   12799   12800   12783   12784   12785   12786   12796   12797   12798
   12784   12785   12786   12787   12788   12789   12790   12791   12792   12793
   12794   12795   12796   12797   12798   12785   12786   12787   12788   12792
   12796   12786   12787   12788   12792   12796   12787   12788   12789   12790
   12791   12792   12793   12794   12795   12796   12788   12789   12790   12791
   12792   12793   12794   12795   12789   12790   12791   12792   12793   12794
   12795   12790   12791   12792   12791   12792   12792   12793   12794   12795
   12794   12795   12795       0   12797   12798   12799   12800   12801   12802
   12811   12798   12799   12800   12799   12800   12801   12802   12803   12804
   12805   12811   12812   12813   12800   12801   12802   12811   12801   12802
   12803   12804   12805   12806   12807   12808   12811   12812   12813   12814
   12815   12802   12803   12804   12805   12811   12812   12813   12803   12804
   12805   12806   12807   12808   12809   12810   12811   12812   12813   12804
   12805   12806   12807   12808   12811   12805   12806   12807   12808   12811
   12806   12807   12808   12809   12810   12811   12807   12808   12809   12810
   12808   12809   12810   12809   12810   12810       0   12812   12813   12814
   12815   12816   12817   12823   12813   12814   12815   12814   12815   12816
   12817   12818   12819   12820   12823   12824   12825   12815   12816   12817
   12823   12816   12817   12818   12819   12820   12821   12822   12823   12824
   12825   12826   12827   12817   12818   12819   12820   12823   12824   12825
   12818   12819   12820   12821   12822   12823   12824   12825   12819   12820
   12821   12822   12823   12820   12821   12822   12823   12821   12822   12823
   12822       0   12824   12825   12826   12827   12828   12829   12839   12825
   12826   12827   12826   12827   12828   12829   12830   12831   12835   12839
   12840   12841   12827   12828   12829   12839   12828   12829   12830   12831
   12832   12833   12834   12835   12836   12837   12838   12839   12840   12841
   12842   12843   12829   12830   12831   12835   12839   12840   12841   12830
   12831   12832   12833   12834   12835   12836   12837   12838   12839   12840
   12841   12831   12832   12833   12834   12835   12836   12837   12838   12839
   12832   12833   12834   12835   12836   12837   12838   12839   12833   12834
   12835   12834   12835   12835   12836   12837   12838   12839   12837   12838
   12838       0   12840   12841   12842   12843   12844   12845   12856   12841
   12842   12843   12842   12843   12844   12845   12846   12847   12848   12856
   12857   12858   12843   12844   12845   12856   12844   12845   12846   12847
   12848   12849   12850   12851   12856   12857   12858   12859   12868   12845
   12846   12847   12848   12856   12857   12858   12846   12847   12848   12849
   12850   12851   12852   12853   12856   12857   12858   12847   12848   12849
   12850   12851   12856   12848   12849   12850   12851   12856   12849   12850
   12851   12852   12853   12854   12855   12856   12850   12851   12852   12853
   12851   12852   12853   12852   12853   12854   12855   12853   12854   12855
   12854   12855   12855       0   12857   12858   12859   12860   12861   12862
   12865   12868   12869   12870   12858   12859   12868   12859   12860   12861
   12862   12863   12864   12865   12866   12867   12868   12869   12870   12871
   12872   12860   12861   12862   12863   12864   12865   12866   12867   12868
   12869   12870   12861   12862   12863   12864   12865   12868   12862   12863
   12864   12865   12868   12863   12864   12865   12866   12867   12868   12869
   12870   12864   12865   12866   12867   12868   12865   12866   12867   12868
   12866   12867   12868   12869   12870   12871   12872   12867   12868   12869
   12870   12868   12869   12870   12869   12870   12871   12872   12873   12874
   12870   12871   12872   12871   12872   12873   12874   12875   12876   12887
   12872   12873   12874   12873   12874   12875   12876   12877   12878   12879
   12887   12888   12889   12874   12875   12876   12887   12875   12876   12877
   12878   12879   12880   12885   12887   12888   12889   12890   12891   12876
   12877   12878   12879   12887   12888   12889   12877   12878   12879   12880
   12881   12883   12885   12886   12887   12888   12889   12878   12879   12880
   12885   12887   12879   12880   12885   12887   12880   12881   12882   12883
   12884   12885   12886   12887   12881   12882   12883   12884   12885   12886
   12882   12883   12884   12885   12886   12883   12884   12885   12884   12885
   12886   12885   12886   12886       0   12888   12889   12890   12891   12892
   12893   12899   12889   12890   12891   12890   12891   12892   12893   12894
   12895   12896   12899   12900   12901   12891   12892   12893   12899   12892
   12893   12894   12895   12896   12897   12898   12899   12900   12901   12902
   12903   12893   12894   12895   12896   12899   12900   12901   12894   12895
   12896   12897   12898   12899   12900   12901   12895   12896   12897   12898
   12899   12896   12897   12898   12899   12897   12898   12899   12898       0
   12900   12901   12902   12903   12904   12905   12918   12901   12902   12903
   12902   12903   12904   12905   12906   12907   12908   12918   12919   12920
   12903   12904   12905   12918   12904   12905   12906   12907   12908   12909
   12910   12914   12918   12919   12920   12921   12922   12905   12906   12907
   12908   12918   12919   12920   12906   12907   12908   12909   12910   12911
   12912   12913   12914   12915   12916   12917   12918   12919   12920   12907
   12908   12909   12910   12914   12918   12908   12909   12910   12914   12918
   12909   12910   12911   12912   12913   12914   12915   12916   12917   12918
   12910   12911   12912   12913   12914   12915   12916   12917   12911   12912
   12913   12914   12915   12916   12917   12912   12913   12914   12913   12914
   12914   12915   12916   12917   12916   12917   12917       0   12919   12920
   12921   12922   12923   12924   12925   12920   12921   12922   12921   12922
   12923   12924   12925   12926   12927   12922   12923   12924   12925   12923
   12924   12925   12926   12927   12928   12929   12924   12925   12926   12927
   12925   12926   12927   12926   12927   12928   12929   12930   12931   12947
   12927   12928   12929   12928   12929   12930   12931   12932   12933   12934
   12947   12948   12949   12929   12930   12931   12947   12930   12931   12932
   12933   12934   12935   12936   12937   12947   12948   12949   12950   12951
   12931   12932   12933   12934   12947   12948   12949   12932   12933   12934
   12935   12936   12937   12938   12939   12940   12947   12948   12949   12933
   12934   12935   12936   12937   12947   12934   12935   12936   12937   12947
   12935   12936   12937   12938   12939   12940   12941   12942   12943   12947
   12936   12937   12938   12939   12940   12937   12938   12939   12940   12938
   12939   12940   12941   12942   12943   12944   12945   12946   12939   12940
   12941   12942   12943   12940   12941   12942   12943   12941   12942   12943
   12944   12945   12946   12942   12943   12944   12945   12946   12943   12944
   12945   12946   12944   12945   12946   12945   12946   12946       0   12948
   12949   12950   12951   12952   12953   12963   12949   12950   12951   12950
   12951   12952   12953   12954   12955   12959   12963   12964   12965   12951
   12952   12953   12963   12952   12953   12954   12955   12956   12957   12958
   12959   12960   12961   12962   12963   12964   12965   12966   12967   12953
   12954   12955   12959   12963   12964   12965   12954   12955   12956   12957
   12958   12959   12960   12961   12962   12963   12964   12965   12955   12956
   12957   12958   12959   12960   12961   12962   12963   12956   12957   12958
   12959   12960   12961   12962   12963   12957   12958   12959   12958   12959
   12959   12960   12961   12962   12963   12961   12962   12962       0   12964
   12965   12966   12967   12968   12969   12970   12965   12966   12967   12966
   12967   12968   12969   12970   12971   12972   12967   12968   12969   12970
   12968   12969   12970   12971   12972   12973   12974   12969   12970   12971
   12972   12970   12971   12972   12971   12972   12973   12974   12975   12976
   12985   12972   12973   12974   12973   12974   12975   12976   12977   12978
   12979   12985   12986   12987   12974   12975   12976   12985   12975   12976
   12977   12978   12979   12980   12981   12982   12985   12986   12987   12988
   12989   12976   12977   12978   12979   12985   12986   12987   12977   12978
   12979   12980   12981   12982   12983   12984   12985   12986   12987   12978
   12979   12980   12981   12982   12985   12979   12980   12981   12982   12985
   12980   12981   12982   12983   12984   12985   12981   12982   12983   12984
   12982   12983   12984   12983   12984   12984       0   12986   12987   12988
   12989   12990   12991   13001   12987   12988   12989   12988   12989   12990
   12991   12992   12993   12997   13001   13002   13003   12989   12990   12991
   13001   12990   12991   12992   12993   12994   12995   12996   12997   12998
   12999   13000   13001   13002   13003   13004   13005   12991   12992   12993
   12997   13001   13002   13003   12992   12993   12994   12995   12996   12997
   12998   12999   13000   13001   13002   13003   12993   12994   12995   12996
   12997   12998   12999   13000   13001   12994   12995   12996   12997   12998
   12999   13000   13001   12995   12996   12997   12996   12997   12997   12998
   12999   13000   13001   12999   13000   13000       0   13002   13003   13004
   13005   13006   13007   13020   13003   13004   13005   13004   13005   13006
   13007   13008   13009   13013   13020   13021   13022   13005   13006   13007
   13020   13006   13007   13008   13009   13010   13011   13012   13013   13014
   13015   13016   13020   13021   13022   13023   13024   13007   13008   13009
   13013   13020   13021   13022   13008   13009   13010   13011   13012   13013
   13014   13015   13016   13017   13018   13019   13020   13021   13022   13009
   13010   13011   13012   13013   13014   13015   13016   13020   13010   13011
   13012   13013   13014   13015   13016   13020   13011   13012   13013   13012
   13013   13013   13014   13015   13016   13017   13018   13019   13020   13015
   13016   13017   13018   13019   13016   13017   13018   13019   13017   13018
   13019   13018   13019   13019       0   13021   13022   13023   13024   13025
   13026   13036   13022   13023   13024   13023   13024   13025   13026   13027
   13028   13032   13036   13037   13038   13024   13025   13026   13036   13025
   13026   13027   13028   13029   13030   13031   13032   13033   13034   13035
   13036   13037   13038   13039   13040   13026   13027   13028   13032   13036
   13037   13038   13027   13028   13029   13030   13031   13032   13033   13034
   13035   13036   13037   13038   13028   13029   13030   13031   13032   13033
   13034   13035   13036   13029   13030   13031   13032   13033   13034   13035
   13036   13030   13031   13032   13031   13032   13032   13033   13034   13035
   13036   13034   13035   13035       0   13037   13038   13039   13040   13041
   13042   13050   13038   13039   13040   13039   13040   13041   13042   13043
   13044   13048   13050   13051   13052   13040   13041   13042   13050   13041
   13042   13043   13044   13045   13046   13047   13048   13049   13050   13051
   13052   13053   13054   13042   13043   13044   13048   13050   13051   13052
   13043   13044   13045   13046   13047   13048   13049   13050   13051   13052
   13044   13045   13046   13047   13048   13049   13050   13045   13046   13047
   13048   13049   13050   13046   13047   13048   13047   13048   13048   13049
   13050       0   13051   13052   13053   13054   13055   13056   13072   13052
   13053   13054   13053   13054   13055   13056   13057   13058   13059   13072
   13073   13074   13054   13055   13056   13072   13055   13056   13057   13058
   13059   13060   13061   13062   13072   13073   13074   13075   13076   13056
   13057   13058   13059   13072   13073   13074   13057   13058   13059   13060
   13061   13062   13063   13064   13065   13072   13073   13074   13058   13059
   13060   13061   13062   13072   13059   13060   13061   13062   13072   13060
   13061   13062   13063   13064   13065   13066   13067   13068   13072   13061
   13062   13063   13064   13065   13062   13063   13064   13065   13063   13064
   13065   13066   13067   13068   13069   13070   13071   13064   13065   13066
   13067   13068   13065   13066   13067   13068   13066   13067   13068   13069
   13070   13071   13067   13068   13069   13070   13071   13068   13069   13070
   13071   13069   13070   13071   13070   13071   13071       0   13073   13074
   13075   13076   13077   13078   13084   13074   13075   13076   13075   13076
   13077   13078   13079   13080   13081   13084   13085   13086   13076   13077
   13078   13084   13077   13078   13079   13080   13081   13082   13083   13084
   13085   13086   13087   13088   13078   13079   13080   13081   13084   13085
   13086   13079   13080   13081   13082   13083   13084   13085   13086   13080
   13081   13082   13083   13084   13081   13082   13083   13084   13082   13083
   13084   13083       0   13085   13086   13087   13088   13089   13090   13096
   13086   13087   13088   13087   13088   13089   13090   13091   13092   13093
   13096   13097   13098   13088   13089   13090   13096   13089   13090   13091
   13092   13093   13094   13095   13096   13097   13098   13099   13100   13090
   13091   13092   13093   13096   13097   13098   13091   13092   13093   13094
   13095   13096   13097   13098   13092   13093   13094   13095   13096   13093
   13094   13095   13096   13094   13095   13096   13095       0   13097   13098
   13099   13100   13101   13102   13106   13098   13099   13100   13099   13100
   13101   13102   13103   13104   13105   13106   13107   13108   13100   13101
   13102   13106   13101   13102   13103   13104   13105   13106   13107   13108
   13109   13110   13102   13103   13104   13105   13106   13107   13108   13103
   13104   13105   13106   13107   13108   13104   13105   13106   13105   13106
   13106   13107   13108   13109   13110   13111   13112   13123   13108   13109
   13110   13109   13110   13111   13112   13113   13114   13115   13123   13124
   13125   13110   13111   13112   13123   13111   13112   13113   13114   13115
   13116   13117   13118   13123   13124   13125   13126   13127   13112   13113
   13114   13115   13123   13124   13125   13113   13114   13115   13116   13117
   13118   13119   13123   13124   13125   13114   13115   13116   13117   13118
   13123   13115   13116   13117   13118   13123   13116   13117   13118   13119
   13120   13121   13122   13123   13117   13118   13119   13118   13119   13119
   13120   13121   13122   13120   13121   13122   13121   13122   13122       0
   13124   13125   13126   13127   13128   13129   13142   13125   13126   13127
   13126   13127   13128   13129   13130   13131   13132   13142   13143   13144
   13127   13128   13129   13142   13128   13129   13130   13131   13132   13133
   13134   13138   13142   13143   13144   13145   13146   13129   13130   13131
   13132   13142   13143   13144   13130   13131   13132   13133   13134   13135
   13136   13137   13138   13139   13140   13141   13142   13143   13144   13131
   13132   13133   13134   13138   13142   13132   13133   13134   13138   13142
   13133   13134   13135   13136   13137   13138   13139   13140   13141   13142
   13134   13135   13136   13137   13138   13139   13140   13141   13135   13136
   13137   13138   13139   13140   13141   13136   13137   13138   13137   13138
   13138   13139   13140   13141   13140   13141   13141       0   13143   13144
   13145   13146   13147   13148   13161   13144   13145   13146   13145   13146
   13147   13148   13149   13150   13151   13161   13162   13163   13146   13147
   13148   13161   13147   13148   13149   13150   13151   13152   13153   13157
   13161   13162   13163   13164   13165   13148   13149   13150   13151   13161
   13162   13163   13149   13150   13151   13152   13153   13154   13155   13156
   13157   13158   13159   13160   13161   13162   13163   13150   13151   13152
   13153   13157   13161   13151   13152   13153   13157   13161   13152   13153
   13154   13155   13156   13157   13158   13159   13160   13161   13153   13154
   13155   13156   13157   13158   13159   13160   13154   13155   13156   13157
   13158   13159   13160   13155   13156   13157   13156   13157   13157   13158
   13159   13160   13159   13160   13160       0   13162   13163   13164   13165
   13166   13167   13183   13163   13164   13165   13164   13165   13166   13167
   13168   13169   13170   13183   13184   13185   13165   13166   13167   13183
   13166   13167   13168   13169   13170   13171   13172   13173   13183   13184
   13185   13186   13187   13167   13168   13169   13170   13183   13184   13185
   13168   13169   13170   13171   13172   13173   13174   13175   13176   13183
   13184   13185   13169   13170   13171   13172   13173   13183   13170   13171
   13172   13173   13183   13171   13172   13173   13174   13175   13176   13177
   13178   13179   13183   13172   13173   13174   13175   13176   13173   13174
   13175   13176   13174   13175   13176   13177   13178   13179   13180   13181
   13182   13175   13176   13177   13178   13179   13176   13177   13178   13179
   13177   13178   13179   13180   13181   13182   13178   13179   13180   13181
   13182   13179   13180   13181   13182   13180   13181   13182   13181   13182
   13182       0   13184   13185   13186   13187   13188   13189   13190   13185
   13186   13187   13186   13187   13188   13189   13190   13191   13192   13187
   13188   13189   13190   13188   13189   13190   13191   13192   13193   13194
   13189   13190   13191   13192   13190   13191   13192   13191   13192   13193
   13194   13195   13196   13212   13192   13193   13194   13193   13194   13195
   13196   13197   13198   13199   13212   13213   13214   13194   13195   13196
   13212   13195   13196   13197   13198   13199   13200   13201   13202   13212
   13213   13214   13215   13216   13196   13197   13198   13199   13212   13213
   13214   13197   13198   13199   13200   13201   13202   13203   13204   13205
   13212   13213   13214   13198   13199   13200   13201   13202   13212   13199
   13200   13201   13202   13212   13200   13201   13202   13203   13204   13205
   13206   13207   13208   13212   13201   13202   13203   13204   13205   13202
   13203   13204   13205   13203   13204   13205   13206   13207   13208   13209
   13210   13211   13204   13205   13206   13207   13208   13205   13206   13207
   13208   13206   13207   13208   13209   13210   13211   13207   13208   13209
   13210   13211   13208   13209   13210   13211   13209   13210   13211   13210
   13211   13211       0   13213   13214   13215   13216   13217   13218   13219
   13214   13215   13216   13215   13216   13217   13218   13219   13220   13221
   13216   13217   13218   13219   13217   13218   13219   13220   13221   13222
   13223   13218   13219   13220   13221   13219   13220   13221   13220   13221
   13222   13223   13224   13225   13231   13221   13222   13223   13222   13223
   13224   13225   13226   13227   13228   13231   13232   13233   13223   13224
   13225   13231   13224   13225   13226   13227   13228   13229   13230   13231
   13232   13233   13234   13235   13225   13226   13227   13228   13231   13232
   13233   13226   13227   13228   13229   13230   13231   13232   13233   13227
   13228   13229   13230   13231   13228   13229   13230   13231   13229   13230
   13231   13230       0   13232   13233   13234   13235   13236   13237   13253
   13233   13234   13235   13234   13235   13236   13237   13238   13239   13240
   13253   13254   13255   13235   13236   13237   13253   13236   13237   13238
   13239   13240   13241   13242   13243   13253   13254   13255   13256   13257
   13237   13238   13239   13240   13253   13254   13255   13238   13239   13240
   13241   13242   13243   13244   13245   13246   13253   13254   13255   13239
   13240   13241   13242   13243   13253   13240   13241   13242   13243   13253
   13241   13242   13243   13244   13245   13246   13247   13248   13249   13253
   13242   13243   13244   13245   13246   13243   13244   13245   13246   13244
   13245   13246   13247   13248   13249   13250   13251   13252   13245   13246
   13247   13248   13249   13246   13247   13248   13249   13247   13248   13249
   13250   13251   13252   13248   13249   13250   13251   13252   13249   13250
   13251   13252   13250   13251   13252   13251   13252   13252       0   13254
   13255   13256   13257   13258   13259   13263   13255   13256   13257   13256
   13257   13258   13259   13260   13261   13262   13263   13264   13265   13257
   13258   13259   13263   13258   13259   13260   13261   13262   13263   13264
   13265   13266   13267   13259   13260   13261   13262   13263   13264   13265
   13260   13261   13262   13263   13264   13265   13261   13262   13263   13262
   13263   13263   13264   13265   13266   13267   13268   13269   13280   13265
   13266   13267   13266   13267   13268   13269   13270   13271   13272   13280
   13281   13282   13267   13268   13269   13280   13268   13269   13270   13271
   13272   13273   13274   13275   13280   13281   13282   13283   13284   13269
   13270   13271   13272   13280   13281   13282   13270   13271   13272   13273
   13274   13275   13276   13277   13280   13281   13282   13271   13272   13273
   13274   13275   13280   13272   13273   13274   13275   13280   13273   13274
   13275   13276   13277   13278   13279   13280   13274   13275   13276   13277
   13275   13276   13277   13276   13277   13278   13279   13277   13278   13279
   13278   13279   13279       0   13281   13282   13283   13284   13285   13286
   13299   13282   13283   13284   13283   13284   13285   13286   13287   13288
   13292   13299   13300   13301   13284   13285   13286   13299   13285   13286
   13287   13288   13289   13290   13291   13292   13293   13294   13295   13299
   13300   13301   13302   13303   13286   13287   13288   13292   13299   13300
   13301   13287   13288   13289   13290   13291   13292   13293   13294   13295
   13296   13297   13298   13299   13300   13301   13288   13289   13290   13291
   13292   13293   13294   13295   13299   13289   13290   13291   13292   13293
   13294   13295   13299   13290   13291   13292   13291   13292   13292   13293
   13294   13295   13296   13297   13298   13299   13294   13295   13296   13297
   13298   13295   13296   13297   13298   13296   13297   13298   13297   13298
   13298       0   13300   13301   13302   13303   13304   13305   13314   13301
   13302   13303   13302   13303   13304   13305   13306   13307   13308   13314
   13315   13316   13303   13304   13305   13314   13304   13305   13306   13307
   13308   13309   13310   13311   13314   13315   13316   13317   13318   13305
   13306   13307   13308   13314   13315   13316   13306   13307   13308   13309
   13310   13311   13312   13313   13314   13315   13316   13307   13308   13309
   13310   13311   13314   13308   13309   13310   13311   13314   13309   13310
   13311   13312   13313   13314   13310   13311   13312   13313   13311   13312
   13313   13312   13313   13313       0   13315   13316   13317   13318   13319
   13320   13336   13316   13317   13318   13317   13318   13319   13320   13321
   13322   13323   13336   13337   13338   13318   13319   13320   13336   13319
   13320   13321   13322   13323   13324   13325   13326   13336   13337   13338
   13339   13340   13320   13321   13322   13323   13336   13337   13338   13321
   13322   13323   13324   13325   13326   13327   13328   13329   13336   13337
   13338   13322   13323   13324   13325   13326   13336   13323   13324   13325
   13326   13336   13324   13325   13326   13327   13328   13329   13330   13331
   13332   13336   13325   13326   13327   13328   13329   13326   13327   13328
   13329   13327   13328   13329   13330   13331   13332   13333   13334   13335
   13328   13329   13330   13331   13332   13329   13330   13331   13332   13330
   13331   13332   13333   13334   13335   13331   13332   13333   13334   13335
   13332   13333   13334   13335   13333   13334   13335   13334   13335   13335
       0   13337   13338   13339   13340   13341   13342   13360   13338   13339
   13340   13339   13340   13341   13342   13343   13344   13345   13360   13361
   13362   13340   13341   13342   13360   13341   13342   13343   13344   13345
   13346   13347   13348   13360   13361   13362   13363   13364   13342   13343
   13344   13345   13360   13361   13362   13343   13344   13345   13346   13347
   13348   13349   13350   13351   13360   13361   13362   13344   13345   13346
   13347   13348   13360   13345   13346   13347   13348   13360   13346   13347
   13348   13349   13350   13351   13352   13353   13360   13347   13348   13349
   13350   13351   13348   13349   13350   13351   13349   13350   13351   13352
   13353   13354   13357   13350   13351   13352   13353   13351   13352   13353
   13352   13353   13354   13355   13356   13357   13358   13359   13353   13354
   13357   13354   13355   13356   13357   13358   13359   13355   13356   13357
   13358   13359   13356   13357   13357   13358   13359   13359       0   13361
   13362   13363   13364   13365   13366   13379   13362   13363   13364   13363
   13364   13365   13366   13367   13368   13372   13379   13380   13381   13364
   13365   13366   13379   13365   13366   13367   13368   13369   13370   13371
   13372   13373   13374   13375   13379   13380   13381   13382   13383   13366
   13367   13368   13372   13379   13380   13381   13367   13368   13369   13370
   13371   13372   13373   13374   13375   13376   13377   13378   13379   13380
   13381   13368   13369   13370   13371   13372   13373   13374   13375   13379
   13369   13370   13371   13372   13373   13374   13375   13379   13370   13371
   13372   13371   13372   13372   13373   13374   13375   13376   13377   13378
   13379   13374   13375   13376   13377   13378   13375   13376   13377   13378
   13376   13377   13378   13377   13378   13378       0   13380   13381   13382
   13383   13384   13385   13396   13381   13382   13383   13382   13383   13384
   13385   13386   13387   13388   13396   13397   13398   13383   13384   13385
   13396   13384   13385   13386   13387   13388   13389   13390   13391   13396
   13397   13398   13399   13400   13385   13386   13387   13388   13396   13397
   13398   13386   13387   13388   13389   13390   13391   13392   13393   13396
   13397   13398   13387   13388   13389   13390   13391   13396   13388   13389
   13390   13391   13396   13389   13390   13391   13392   13393   13394   13395
   13396   13390   13391   13392   13393   13391   13392   13393   13392   13393
   13394   13395   13393   13394   13395   13394   13395   13395       0   13397
   13398   13399   13400   13401   13402   13411   13398   13399   13400   13399
   13400   13401   13402   13403   13404   13405   13411   13412   13413   13400
   13401   13402   13411   13401   13402   13403   13404   13405   13406   13407
   13408   13411   13412   13413   13414   13415   13402   13403   13404   13405
   13411   13412   13413   13403   13404   13405   13406   13407   13408   13409
   13410   13411   13412   13413   13404   13405   13406   13407   13408   13411
   13405   13406   13407   13408   13411   13406   13407   13408   13409   13410
   13411   13407   13408   13409   13410   13408   13409   13410   13409   13410
   13410       0   13412   13413   13414   13415   13416   13417   13430   13413
   13414   13415   13414   13415   13416   13417   13418   13419   13423   13430
   13431   13432   13415   13416   13417   13430   13416   13417   13418   13419
   13420   13421   13422   13423   13424   13425   13426   13430   13431   13432
   13433   13434   13417   13418   13419   13423   13430   13431   13432   13418
   13419   13420   13421   13422   13423   13424   13425   13426   13427   13428
   13429   13430   13431   13432   13419   13420   13421   13422   13423   13424
   13425   13426   13430   13420   13421   13422   13423   13424   13425   13426
   13430   13421   13422   13423   13422   13423   13423   13424   13425   13426
   13427   13428   13429   13430   13425   13426   13427   13428   13429   13426
   13427   13428   13429   13427   13428   13429   13428   13429   13429       0
   13431   13432   13433   13434   13435   13436   13449   13432   13433   13434
   13433   13434   13435   13436   13437   13438   13442   13449   13450   13451
   13434   13435   13436   13449   13435   13436   13437   13438   13439   13440
   13441   13442   13443   13444   13445   13449   13450   13451   13452   13453
   13436   13437   13438   13442   13449   13450   13451   13437   13438   13439
   13440   13441   13442   13443   13444   13445   13446   13447   13448   13449
   13450   13451   13438   13439   13440   13441   13442   13443   13444   13445
   13449   13439   13440   13441   13442   13443   13444   13445   13449   13440
   13441   13442   13441   13442   13442   13443   13444   13445   13446   13447
   13448   13449   13444   13445   13446   13447   13448   13445   13446   13447
   13448   13446   13447   13448   13447   13448   13448       0   13450   13451
   13452   13453   13454   13455   13464   13451   13452   13453   13452   13453
   13454   13455   13456   13457   13458   13464   13465   13466   13453   13454
   13455   13464   13454   13455   13456   13457   13458   13459   13460   13461
   13464   13465   13466   13467   13468   13455   13456   13457   13458   13464
   13465   13466   13456   13457   13458   13459   13460   13461   13462   13463
   13464   13465   13466   13457   13458   13459   13460   13461   13464   13458
   13459   13460   13461   13464   13459   13460   13461   13462   13463   13464
   13460   13461   13462   13463   13461   13462   13463   13462   13463   13463
       0   13465   13466   13467   13468   13469   13470   13481   13466   13467
   13468   13467   13468   13469   13470   13471   13472   13473   13481   13482
   13483   13468   13469   13470   13481   13469   13470   13471   13472   13473
   13474   13475   13476   13481   13482   13483   13484   13485   13470   13471
   13472   13473   13481   13482   13483   13471   13472   13473   13474   13475
   13476   13477   13478   13481   13482   13483   13472   13473   13474   13475
   13476   13481   13473   13474   13475   13476   13481   13474   13475   13476
   13477   13478   13479   13480   13481   13475   13476   13477   13478   13476
   13477   13478   13477   13478   13479   13480   13478   13479   13480   13479
   13480   13480       0   13482   13483   13484   13485   13486   13487   13500
   13483   13484   13485   13484   13485   13486   13487   13488   13489   13490
   13500   13501   13502   13485   13486   13487   13500   13486   13487   13488
   13489   13490   13491   13492   13496   13500   13501   13502   13503   13504
   13487   13488   13489   13490   13500   13501   13502   13488   13489   13490
   13491   13492   13493   13494   13495   13496   13497   13498   13499   13500
   13501   13502   13489   13490   13491   13492   13496   13500   13490   13491
   13492   13496   13500   13491   13492   13493   13494   13495   13496   13497
   13498   13499   13500   13492   13493   13494   13495   13496   13497   13498
   13499   13493   13494   13495   13496   13497   13498   13499   13494   13495
   13496   13495   13496   13496   13497   13498   13499   13498   13499   13499
       0   13501   13502   13503   13504   13505   13506   13512   13502   13503
   13504   13503   13504   13505   13506   13507   13508   13509   13512   13513
   13514   13504   13505   13506   13512   13505   13506   13507   13508   13509
   13510   13511   13512   13513   13514   13515   13516   13506   13507   13508
   13509   13512   13513   13514   13507   13508   13509   13510   13511   13512
   13513   13514   13508   13509   13510   13511   13512   13509   13510   13511
   13512   13510   13511   13512   13511       0   13513   13514   13515   13516
   13517   13518   13528   13514   13515   13516   13515   13516   13517   13518
   13519   13520   13524   13528   13529   13530   13516   13517   13518   13528
   13517   13518   13519   13520   13521   13522   13523   13524   13525   13526
   13527   13528   13529   13530   13531   13532   13518   13519   13520   13524
   13528   13529   13530   13519   13520   13521   13522   13523   13524   13525
   13526   13527   13528   13529   13530   13520   13521   13522   13523   13524
   13525   13526   13527   13528   13521   13522   13523   13524   13525   13526
   13527   13528   13522   13523   13524   13523   13524   13524   13525   13526
   13527   13528   13526   13527   13527       0   13529   13530   13531   13532
   13533   13534   13542   13530   13531   13532   13531   13532   13533   13534
   13535   13536   13540   13542   13543   13544   13532   13533   13534   13542
   13533   13534   13535   13536   13537   13538   13539   13540   13541   13542
   13543   13544   13545   13546   13534   13535   13536   13540   13542   13543
   13544   13535   13536   13537   13538   13539   13540   13541   13542   13543
   13544   13536   13537   13538   13539   13540   13541   13542   13537   13538
   13539   13540   13541   13542   13538   13539   13540   13539   13540   13540
   13541   13542       0   13543   13544   13545   13546   13547   13548   13556
   13544   13545   13546   13545   13546   13547   13548   13549   13550   13554
   13556   13557   13558   13546   13547   13548   13556   13547   13548   13549
   13550   13551   13552   13553   13554   13555   13556   13557   13558   13559
   13560   13548   13549   13550   13554   13556   13557   13558   13549   13550
   13551   13552   13553   13554   13555   13556   13557   13558   13550   13551
   13552   13553   13554   13555   13556   13551   13552   13553   13554   13555
   13556   13552   13553   13554   13553   13554   13554   13555   13556       0
   13557   13558   13559   13560   13561   13562   13567   13558   13559   13560
   13559   13560   13561   13562   13563   13564   13565   13567   13568   13569
   13560   13561   13562   13567   13561   13562   13563   13564   13565   13566
   13567   13568   13569   13570   13571   13562   13563   13564   13565   13567
   13568   13569   13563   13564   13565   13566   13567   13568   13569   13564
   13565   13566   13567   13565   13566   13567   13566   13567       0   13568
   13569   13570   13571   13572   13573   13582   13569   13570   13571   13570
   13571   13572   13573   13574   13575   13576   13582   13583   13584   13571
   13572   13573   13582   13572   13573   13574   13575   13576   13577   13578
   13579   13582   13583   13584   13585   13586   13573   13574   13575   13576
   13582   13583   13584   13574   13575   13576   13577   13578   13579   13580
   13581   13582   13583   13584   13575   13576   13577   13578   13579   13582
   13576   13577   13578   13579   13582   13577   13578   13579   13580   13581
   13582   13578   13579   13580   13581   13579   13580   13581   13580   13581
   13581       0   13583   13584   13585   13586   13587   13588   13603   13584
   13585   13586   13585   13586   13587   13588   13589   13590   13591   13603
   13604   13605   13586   13587   13588   13603   13587   13588   13589   13590
   13591   13592   13601   13603   13604   13605   13606   13607   13588   13589
   13590   13591   13603   13604   13605   13589   13590   13591   13592   13593
   13594   13599   13601   13602   13603   13604   13605   13590   13591   13592
   13601   13603   13591   13592   13601   13603   13592   13593   13594   13595
   13596   13599   13600   13601   13602   13603   13593   13594   13595   13596
   13597   13599   13601   13602   13594   13595   13596   13601   13595   13596
   13597   13598   13599   13600   13601   13596   13597   13599   13597   13598
   13599   13600   13601   13602   13598   13599   13600   13601   13599   13600
   13601   13602   13601   13602   13602       0   13604   13605   13606   13607
   13608   13609   13618   13605   13606   13607   13606   13607   13608   13609
   13610   13611   13612   13618   13619   13620   13607   13608   13609   13618
   13608   13609   13610   13611   13612   13613   13614   13615   13618   13619
   13620   13621   13622   13609   13610   13611   13612   13618   13619   13620
   13610   13611   13612   13613   13614   13615   13616   13617   13618   13619
   13620   13611   13612   13613   13614   13615   13618   13612   13613   13614
   13615   13618   13613   13614   13615   13616   13617   13618   13614   13615
   13616   13617   13615   13616   13617   13616   13617   13617       0   13619
   13620   13621   13622   13623   13624   13640   13620   13621   13622   13621
   13622   13623   13624   13625   13626   13627   13640   13641   13642   13622
   13623   13624   13640   13623   13624   13625   13626   13627   13628   13629
   13630   13640   13641   13642   13643   13644   13624   13625   13626   13627
   13640   13641   13642   13625   13626   13627   13628   13629   13630   13631
   13632   13633   13640   13641   13642   13626   13627   13628   13629   13630
   13640   13627   13628   13629   13630   13640   13628   13629   13630   13631
   13632   13633   13634   13635   13636   13640   13629   13630   13631   13632
   13633   13630   13631   13632   13633   13631   13632   13633   13634   13635
   13636   13637   13638   13639   13632   13633   13634   13635   13636   13633
   13634   13635   13636   13634   13635   13636   13637   13638   13639   13635
   13636   13637   13638   13639   13636   13637   13638   13639   13637   13638
   13639   13638   13639   13639       0   13641   13642   13643   13644   13645
   13646   13655   13642   13643   13644   13643   13644   13645   13646   13647
   13648   13649   13655   13656   13657   13644   13645   13646   13655   13645
   13646   13647   13648   13649   13650   13651   13652   13655   13656   13657
   13658   13659   13646   13647   13648   13649   13655   13656   13657   13647
   13648   13649   13650   13651   13652   13653   13654   13655   13656   13657
   13648   13649   13650   13651   13652   13655   13649   13650   13651   13652
   13655   13650   13651   13652   13653   13654   13655   13651   13652   13653
   13654   13652   13653   13654   13653   13654   13654       0   13656   13657
   13658   13659   13660   13661   13677   13657   13658   13659   13658   13659
   13660   13661   13662   13663   13664   13677   13678   13679   13659   13660
   13661   13677   13660   13661   13662   13663   13664   13665   13666   13667
   13677   13678   13679   13680   13681   13661   13662   13663   13664   13677
   13678   13679   13662   13663   13664   13665   13666   13667   13668   13669
   13670   13677   13678   13679   13663   13664   13665   13666   13667   13677
   13664   13665   13666   13667   13677   13665   13666   13667   13668   13669
   13670   13671   13672   13673   13677   13666   13667   13668   13669   13670
   13667   13668   13669   13670   13668   13669   13670   13671   13672   13673
   13674   13675   13676   13669   13670   13671   13672   13673   13670   13671
   13672   13673   13671   13672   13673   13674   13675   13676   13672   13673
   13674   13675   13676   13673   13674   13675   13676   13674   13675   13676
   13675   13676   13676       0   13678   13679   13680   13681   13682   13683
   13696   13679   13680   13681   13680   13681   13682   13683   13684   13685
   13686   13696   13697   13698   13681   13682   13683   13696   13682   13683
   13684   13685   13686   13687   13688   13692   13696   13697   13698   13699
   13700   13683   13684   13685   13686   13696   13697   13698   13684   13685
   13686   13687   13688   13689   13690   13691   13692   13693   13694   13695
   13696   13697   13698   13685   13686   13687   13688   13692   13696   13686
   13687   13688   13692   13696   13687   13688   13689   13690   13691   13692
   13693   13694   13695   13696   13688   13689   13690   13691   13692   13693
   13694   13695   13689   13690   13691   13692   13693   13694   13695   13690
   13691   13692   13691   13692   13692   13693   13694   13695   13694   13695
   13695       0   13697   13698   13699   13700   13701   13702   13710   13698
   13699   13700   13699   13700   13701   13702   13703   13704   13705   13710
   13711   13712   13700   13701   13702   13710   13701   13702   13703   13704
   13705   13706   13707   13710   13711   13712   13713   13714   13702   13703
   13704   13705   13710   13711   13712   13703   13704   13705   13706   13707
   13708   13709   13710   13711   13712   13704   13705   13706   13707   13710
   13705   13706   13707   13710   13706   13707   13708   13709   13710   13707
   13708   13709   13708   13709   13709       0   13711   13712   13713   13714
   13715   13716   13725   13712   13713   13714   13713   13714   13715   13716
   13717   13718   13719   13725   13726   13727   13714   13715   13716   13725
   13715   13716   13717   13718   13719   13720   13721   13722   13725   13726
   13727   13728   13729   13716   13717   13718   13719   13725   13726   13727
   13717   13718   13719   13720   13721   13722   13723   13724   13725   13726
   13727   13718   13719   13720   13721   13722   13725   13719   13720   13721
   13722   13725   13720   13721   13722   13723   13724   13725   13721   13722
   13723   13724   13722   13723   13724   13723   13724   13724       0   13726
   13727   13728   13729   13730   13731   13749   13727   13728   13729   13728
   13729   13730   13731   13732   13733   13734   13749   13750   13751   13729
   13730   13731   13749   13730   13731   13732   13733   13734   13735   13736
   13737   13749   13750   13751   13752   13753   13731   13732   13733   13734
   13749   13750   13751   13732   13733   13734   13735   13736   13737   13738
   13739   13740   13749   13750   13751   13733   13734   13735   13736   13737
   13749   13734   13735   13736   13737   13749   13735   13736   13737   13738
   13739   13740   13741   13742   13749   13736   13737   13738   13739   13740
   13737   13738   13739   13740   13738   13739   13740   13741   13742   13743
   13746   13739   13740   13741   13742   13740   13741   13742   13741   13742
   13743   13744   13745   13746   13747   13748   13742   13743   13746   13743
   13744   13745   13746   13747   13748   13744   13745   13746   13747   13748
   13745   13746   13746   13747   13748   13748       0   13750   13751   13752
   13753   13754   13755   13768   13751   13752   13753   13752   13753   13754
   13755   13756   13757   13758   13768   13769   13770   13753   13754   13755
   13768   13754   13755   13756   13757   13758   13759   13760   13764   13768
   13769   13770   13771   13772   13755   13756   13757   13758   13768   13769
   13770   13756   13757   13758   13759   13760   13761   13762   13763   13764
   13765   13766   13767   13768   13769   13770   13757   13758   13759   13760
   13764   13768   13758   13759   13760   13764   13768   13759   13760   13761
   13762   13763   13764   13765   13766   13767   13768   13760   13761   13762
   13763   13764   13765   13766   13767   13761   13762   13763   13764   13765
   13766   13767   13762   13763   13764   13763   13764   13764   13765   13766
   13767   13766   13767   13767       0   13769   13770   13771   13772   13773
   13774   13778   13770   13771   13772   13771   13772   13773   13774   13775
   13776   13777   13778   13779   13780   13772   13773   13774   13778   13773
   13774   13775   13776   13777   13778   13779   13780   13781   13782   13774
   13775   13776   13777   13778   13779   13780   13775   13776   13777   13778
   13779   13780   13776   13777   13778   13777   13778   13778   13779   13780
   13781   13782   13783   13784   13800   13780   13781   13782   13781   13782
   13783   13784   13785   13786   13787   13800   13801   13802   13782   13783
   13784   13800   13783   13784   13785   13786   13787   13788   13789   13790
   13800   13801   13802   13803   13804   13784   13785   13786   13787   13800
   13801   13802   13785   13786   13787   13788   13789   13790   13791   13792
   13793   13800   13801   13802   13786   13787   13788   13789   13790   13800
   13787   13788   13789   13790   13800   13788   13789   13790   13791   13792
   13793   13794   13795   13796   13800   13789   13790   13791   13792   13793
   13790   13791   13792   13793   13791   13792   13793   13794   13795   13796
   13797   13798   13799   13792   13793   13794   13795   13796   13793   13794
   13795   13796   13794   13795   13796   13797   13798   13799   13795   13796
   13797   13798   13799   13796   13797   13798   13799   13797   13798   13799
   13798   13799   13799       0   13801   13802   13803   13804   13805   13806
   13819   13802   13803   13804   13803   13804   13805   13806   13807   13808
   13809   13819   13820   13821   13804   13805   13806   13819   13805   13806
   13807   13808   13809   13810   13811   13815   13819   13820   13821   13822
   13823   13806   13807   13808   13809   13819   13820   13821   13807   13808
   13809   13810   13811   13812   13813   13814   13815   13816   13817   13818
   13819   13820   13821   13808   13809   13810   13811   13815   13819   13809
   13810   13811   13815   13819   13810   13811   13812   13813   13814   13815
   13816   13817   13818   13819   13811   13812   13813   13814   13815   13816
   13817   13818   13812   13813   13814   13815   13816   13817   13818   13813
   13814   13815   13814   13815   13815   13816   13817   13818   13817   13818
   13818       0   13820   13821   13822   13823   13824   13825   13830   13821
   13822   13823   13822   13823   13824   13825   13826   13827   13828   13830
   13831   13832   13823   13824   13825   13830   13824   13825   13826   13827
   13828   13829   13830   13831   13832   13833   13834   13825   13826   13827
   13828   13830   13831   13832   13826   13827   13828   13829   13830   13831
   13832   13827   13828   13829   13830   13828   13829   13830   13829   13830
       0   13831   13832   13833   13834   13835   13836   13842   13832   13833
   13834   13833   13834   13835   13836   13837   13838   13839   13842   13843
   13844   13834   13835   13836   13842   13835   13836   13837   13838   13839
   13840   13841   13842   13843   13844   13845   13846   13836   13837   13838
   13839   13842   13843   13844   13837   13838   13839   13840   13841   13842
   13843   13844   13838   13839   13840   13841   13842   13839   13840   13841
   13842   13840   13841   13842   13841       0   13843   13844   13845   13846
   13847   13848   13849   13844   13845   13846   13845   13846   13847   13848
   13849   13850   13851   13846   13847   13848   13849   13847   13848   13849
   13850   13851   13852   13853   13848   13849   13850   13851   13849   13850
   13851   13850   13851   13852   13853   13854   13855   13865   13851   13852
   13853   13852   13853   13854   13855   13856   13857   13861   13865   13866
   13867   13853   13854   13855   13865   13854   13855   13856   13857   13858
   13859   13860   13861   13862   13863   13864   13865   13866   13867   13868
   13869   13855   13856   13857   13861   13865   13866   13867   13856   13857
   13858   13859   13860   13861   13862   13863   13864   13865   13866   13867
   13857   13858   13859   13860   13861   13862   13863   13864   13865   13858
   13859   13860   13861   13862   13863   13864   13865   13859   13860   13861
   13860   13861   13861   13862   13863   13864   13865   13863   13864   13864
       0   13866   13867   13868   13869   13870   13871   13875   13867   13868
   13869   13868   13869   13870   13871   13872   13873   13874   13875   13876
   13877   13869   13870   13871   13875   13870   13871   13872   13873   13874
   13875   13876   13877   13878   13879   13871   13872   13873   13874   13875
   13876   13877   13872   13873   13874   13875   13876   13877   13873   13874
   13875   13874   13875   13875   13876   13877   13878   13879   13880   13881
   13891   13877   13878   13879   13878   13879   13880   13881   13882   13883
   13887   13891   13892   13893   13879   13880   13881   13891   13880   13881
   13882   13883   13884   13885   13886   13887   13888   13889   13890   13891
   13892   13893   13894   13895   13881   13882   13883   13887   13891   13892
   13893   13882   13883   13884   13885   13886   13887   13888   13889   13890
   13891   13892   13893   13883   13884   13885   13886   13887   13888   13889
   13890   13891   13884   13885   13886   13887   13888   13889   13890   13891
   13885   13886   13887   13886   13887   13887   13888   13889   13890   13891
   13889   13890   13890       0   13892   13893   13894   13895   13896   13897
   13910   13893   13894   13895   13894   13895   13896   13897   13898   13899
   13900   13910   13911   13912   13895   13896   13897   13910   13896   13897
   13898   13899   13900   13901   13902   13906   13910   13911   13912   13913
   13914   13897   13898   13899   13900   13910   13911   13912   13898   13899
   13900   13901   13902   13903   13904   13905   13906   13907   13908   13909
   13910   13911   13912   13899   13900   13901   13902   13906   13910   13900
   13901   13902   13906   13910   13901   13902   13903   13904   13905   13906
   13907   13908   13909   13910   13902   13903   13904   13905   13906   13907
   13908   13909   13903   13904   13905   13906   13907   13908   13909   13904
   13905   13906   13905   13906   13906   13907   13908   13909   13908   13909
   13909       0   13911   13912   13913   13914   13915   13916   13932   13912
   13913   13914   13913   13914   13915   13916   13917   13918   13919   13932
   13933   13934   13914   13915   13916   13932   13915   13916   13917   13918
   13919   13920   13921   13922   13932   13933   13934   13935   13936   13916
   13917   13918   13919   13932   13933   13934   13917   13918   13919   13920
   13921   13922   13923   13924   13925   13932   13933   13934   13918   13919
   13920   13921   13922   13932   13919   13920   13921   13922   13932   13920
   13921   13922   13923   13924   13925   13926   13927   13928   13932   13921
   13922   13923   13924   13925   13922   13923   13924   13925   13923   13924
   13925   13926   13927   13928   13929   13930   13931   13924   13925   13926
   13927   13928   13925   13926   13927   13928   13926   13927   13928   13929
   13930   13931   13927   13928   13929   13930   13931   13928   13929   13930
   13931   13929   13930   13931   13930   13931   13931       0   13933   13934
   13935   13936   13937   13938   13948   13934   13935   13936   13935   13936
   13937   13938   13939   13940   13944   13948   13949   13950   13936   13937
   13938   13948   13937   13938   13939   13940   13941   13942   13943   13944
   13945   13946   13947   13948   13949   13950   13951   13952   13938   13939
   13940   13944   13948   13949   13950   13939   13940   13941   13942   13943
   13944   13945   13946   13947   13948   13949   13950   13940   13941   13942
   13943   13944   13945   13946   13947   13948   13941   13942   13943   13944
   13945   13946   13947   13948   13942   13943   13944   13943   13944   13944
   13945   13946   13947   13948   13946   13947   13947       0   13949   13950
   13951   13952   13953   13954   13955   13950   13951   13952   13951   13952
   13953   13954   13955   13956   13957   13952   13953   13954   13955   13953
   13954   13955   13956   13957   13958   13959   13954   13955   13956   13957
   13955   13956   13957   13956   13957   13958   13959   13960   13961   13962
   13957   13958   13959   13958   13959   13960   13961   13962   13963   13964
   13959   13960   13961   13962   13960   13961   13962   13963   13964   13965
   13966   13961   13962   13963   13964   13962   13963   13964   13963   13964
   13965   13966   13967   13968   13976   13964   13965   13966   13965   13966
   13967   13968   13969   13970   13974   13976   13977   13978   13966   13967
   13968   13976   13967   13968   13969   13970   13971   13972   13973   13974
   13975   13976   13977   13978   13979   13980   13968   13969   13970   13974
   13976   13977   13978   13969   13970   13971   13972   13973   13974   13975
   13976   13977   13978   13970   13971   13972   13973   13974   13975   13976
   13971   13972   13973   13974   13975   13976   13972   13973   13974   13973
   13974   13974   13975   13976       0   13977   13978   13979   13980   13981
   13982   13987   13978   13979   13980   13979   13980   13981   13982   13983
   13984   13985   13987   13988   13989   13980   13981   13982   13987   13981
   13982   13983   13984   13985   13986   13987   13988   13989   13990   13991
   13982   13983   13984   13985   13987   13988   13989   13983   13984   13985
   13986   13987   13988   13989   13984   13985   13986   13987   13985   13986
   13987   13986   13987       0   13988   13989   13990   13991   13992   13993
   13999   13989   13990   13991   13990   13991   13992   13993   13994   13995
   13996   13999   14000   14001   13991   13992   13993   13999   13992   13993
   13994   13995   13996   13997   13998   13999   14000   14001   14002   14003
   13993   13994   13995   13996   13999   14000   14001   13994   13995   13996
   13997   13998   13999   14000   14001   13995   13996   13997   13998   13999
   13996   13997   13998   13999   13997   13998   13999   13998       0   14000
   14001   14002   14003   14004   14005   14015   14001   14002   14003   14002
   14003   14004   14005   14006   14007   14011   14015   14016   14017   14003
   14004   14005   14015   14004   14005   14006   14007   14008   14009   14010
   14011   14012   14013   14014   14015   14016   14017   14018   14019   14005
   14006   14007   14011   14015   14016   14017   14006   14007   14008   14009
   14010   14011   14012   14013   14014   14015   14016   14017   14007   14008
   14009   14010   14011   14012   14013   14014   14015   14008   14009   14010
   14011   14012   14013   14014   14015   14009   14010   14011   14010   14011
   14011   14012   14013   14014   14015   14013   14014   14014       0   14016
   14017   14018   14019   14020   14021   14030   14017   14018   14019   14018
   14019   14020   14021   14022   14023   14024   14030   14031   14032   14019
   14020   14021   14030   14020   14021   14022   14023   14024   14025   14026
   14027   14030   14031   14032   14033   14034   14021   14022   14023   14024
   14030   14031   14032   14022   14023   14024   14025   14026   14027   14028
   14029   14030   14031   14032   14023   14024   14025   14026   14027   14030
   14024   14025   14026   14027   14030   14025   14026   14027   14028   14029
   14030   14026   14027   14028   14029   14027   14028   14029   14028   14029
   14029       0   14031   14032   14033   14034   14035   14036   14046   14032
   14033   14034   14033   14034   14035   14036   14037   14038   14042   14046
   14047   14048   14034   14035   14036   14046   14035   14036   14037   14038
   14039   14040   14041   14042   14043   14044   14045   14046   14047   14048
   14049   14050   14036   14037   14038   14042   14046   14047   14048   14037
   14038   14039   14040   14041   14042   14043   14044   14045   14046   14047
   14048   14038   14039   14040   14041   14042   14043   14044   14045   14046
   14039   14040   14041   14042   14043   14044   14045   14046   14040   14041
   14042   14041   14042   14042   14043   14044   14045   14046   14044   14045
   14045       0   14047   14048   14049   14050   14051   14052   14060   14048
   14049   14050   14049   14050   14051   14052   14053   14054   14055   14060
   14061   14062   14050   14051   14052   14060   14051   14052   14053   14054
   14055   14056   14057   14060   14061   14062   14063   14064   14052   14053
   14054   14055   14060   14061   14062   14053   14054   14055   14056   14057
   14058   14059   14060   14061   14062   14054   14055   14056   14057   14060
   14055   14056   14057   14060   14056   14057   14058   14059   14060   14057
   14058   14059   14058   14059   14059       0   14061   14062   14063   14064
   14065   14066   14075   14062   14063   14064   14063   14064   14065   14066
   14067   14068   14069   14075   14076   14077   14064   14065   14066   14075
   14065   14066   14067   14068   14069   14070   14071   14072   14075   14076
   14077   14078   14079   14066   14067   14068   14069   14075   14076   14077
   14067   14068   14069   14070   14071   14072   14073   14074   14075   14076
   14077   14068   14069   14070   14071   14072   14075   14069   14070   14071
   14072   14075   14070   14071   14072   14073   14074   14075   14071   14072
   14073   14074   14072   14073   14074   14073   14074   14074       0   14076
   14077   14078   14079   14080   14081   14097   14077   14078   14079   14078
   14079   14080   14081   14082   14083   14084   14097   14098   14099   14079
   14080   14081   14097   14080   14081   14082   14083   14084   14085   14086
   14087   14097   14098   14099   14100   14101   14081   14082   14083   14084
   14097   14098   14099   14082   14083   14084   14085   14086   14087   14088
   14089   14090   14097   14098   14099   14083   14084   14085   14086   14087
   14097   14084   14085   14086   14087   14097   14085   14086   14087   14088
   14089   14090   14091   14092   14093   14097   14086   14087   14088   14089
   14090   14087   14088   14089   14090   14088   14089   14090   14091   14092
   14093   14094   14095   14096   14089   14090   14091   14092   14093   14090
   14091   14092   14093   14091   14092   14093   14094   14095   14096   14092
   14093   14094   14095   14096   14093   14094   14095   14096   14094   14095
   14096   14095   14096   14096       0   14098   14099   14100   14101   14102
   14103   14119   14099   14100   14101   14100   14101   14102   14103   14104
   14105   14106   14119   14120   14121   14101   14102   14103   14119   14102
   14103   14104   14105   14106   14107   14108   14109   14119   14120   14121
   14122   14123   14103   14104   14105   14106   14119   14120   14121   14104
   14105   14106   14107   14108   14109   14110   14111   14112   14119   14120
   14121   14105   14106   14107   14108   14109   14119   14106   14107   14108
   14109   14119   14107   14108   14109   14110   14111   14112   14113   14114
   14115   14119   14108   14109   14110   14111   14112   14109   14110   14111
   14112   14110   14111   14112   14113   14114   14115   14116   14117   14118
   14111   14112   14113   14114   14115   14112   14113   14114   14115   14113
   14114   14115   14116   14117   14118   14114   14115   14116   14117   14118
   14115   14116   14117   14118   14116   14117   14118   14117   14118   14118
       0   14120   14121   14122   14123   14124   14125   14131   14121   14122
   14123   14122   14123   14124   14125   14126   14127   14128   14131   14132
   14133   14123   14124   14125   14131   14124   14125   14126   14127   14128
   14129   14130   14131   14132   14133   14134   14135   14125   14126   14127
   14128   14131   14132   14133   14126   14127   14128   14129   14130   14131
   14132   14133   14127   14128   14129   14130   14131   14128   14129   14130
   14131   14129   14130   14131   14130       0   14132   14133   14134   14135
   14136   14137   14155   14133   14134   14135   14134   14135   14136   14137
   14138   14139   14140   14155   14156   14157   14135   14136   14137   14155
   14136   14137   14138   14139   14140   14141   14142   14143   14155   14156
   14157   14158   14159   14137   14138   14139   14140   14155   14156   14157
   14138   14139   14140   14141   14142   14143   14144   14145   14146   14155
   14156   14157   14139   14140   14141   14142   14143   14155   14140   14141
   14142   14143   14155   14141   14142   14143   14144   14145   14146   14147
   14148   14155   14142   14143   14144   14145   14146   14143   14144   14145
   14146   14144   14145   14146   14147   14148   14149   14152   14145   14146
   14147   14148   14146   14147   14148   14147   14148   14149   14150   14151
   14152   14153   14154   14148   14149   14152   14149   14150   14151   14152
   14153   14154   14150   14151   14152   14153   14154   14151   14152   14152
   14153   14154   14154       0   14156   14157   14158   14159   14160   14161
   14171   14157   14158   14159   14158   14159   14160   14161   14162   14163
   14167   14171   14172   14173   14159   14160   14161   14171   14160   14161
   14162   14163   14164   14165   14166   14167   14168   14169   14170   14171
   14172   14173   14174   14175   14161   14162   14163   14167   14171   14172
   14173   14162   14163   14164   14165   14166   14167   14168   14169   14170
   14171   14172   14173   14163   14164   14165   14166   14167   14168   14169
   14170   14171   14164   14165   14166   14167   14168   14169   14170   14171
   14165   14166   14167   14166   14167   14167   14168   14169   14170   14171
   14169   14170   14170       0   14172   14173   14174   14175   14176   14177
   14185   14173   14174   14175   14174   14175   14176   14177   14178   14179
   14183   14185   14186   14187   14175   14176   14177   14185   14176   14177
   14178   14179   14180   14181   14182   14183   14184   14185   14186   14187
   14188   14189   14177   14178   14179   14183   14185   14186   14187   14178
   14179   14180   14181   14182   14183   14184   14185   14186   14187   14179
   14180   14181   14182   14183   14184   14185   14180   14181   14182   14183
   14184   14185   14181   14182   14183   14182   14183   14183   14184   14185
       0   14186   14187   14188   14189   14190   14191   14197   14187   14188
   14189   14188   14189   14190   14191   14192   14193   14194   14197   14198
   14199   14189   14190   14191   14197   14190   14191   14192   14193   14194
   14195   14196   14197   14198   14199   14200   14201   14191   14192   14193
   14194   14197   14198   14199   14192   14193   14194   14195   14196   14197
   14198   14199   14193   14194   14195   14196   14197   14194   14195   14196
   14197   14195   14196   14197   14196       0   14198   14199   14200   14201
   14202   14203   14207   14199   14200   14201   14200   14201   14202   14203
   14204   14205   14206   14207   14208   14209   14201   14202   14203   14207
   14202   14203   14204   14205   14206   14207   14208   14209   14210   14211
   14203   14204   14205   14206   14207   14208   14209   14204   14205   14206
   14207   14208   14209   14205   14206   14207   14206   14207   14207   14208
   14209   14210   14211   14212   14213   14226   14209   14210   14211   14210
   14211   14212   14213   14214   14215   14216   14226   14227   14228   14211
   14212   14213   14226   14212   14213   14214   14215   14216   14217   14218
   14222   14226   14227   14228   14229   14230   14213   14214   14215   14216
   14226   14227   14228   14214   14215   14216   14217   14218   14219   14220
   14221   14222   14223   14224   14225   14226   14227   14228   14215   14216
   14217   14218   14222   14226   14216   14217   14218   14222   14226   14217
   14218   14219   14220   14221   14222   14223   14224   14225   14226   14218
   14219   14220   14221   14222   14223   14224   14225   14219   14220   14221
   14222   14223   14224   14225   14220   14221   14222   14221   14222   14222
   14223   14224   14225   14224   14225   14225       0   14227   14228   14229
   14230   14231   14232   14240   14228   14229   14230   14229   14230   14231
   14232   14233   14234   14235   14240   14241   14242   14230   14231   14232
   14240   14231   14232   14233   14234   14235   14236   14237   14240   14241
   14242   14243   14244   14232   14233   14234   14235   14240   14241   14242
   14233   14234   14235   14236   14237   14238   14239   14240   14241   14242
   14234   14235   14236   14237   14240   14235   14236   14237   14240   14236
   14237   14238   14239   14240   14237   14238   14239   14238   14239   14239
       0   14241   14242   14243   14244   14245   14246   14250   14242   14243
   14244   14243   14244   14245   14246   14247   14248   14249   14250   14251
   14252   14244   14245   14246   14250   14245   14246   14247   14248   14249
   14250   14251   14252   14253   14254   14246   14247   14248   14249   14250
   14251   14252   14247   14248   14249   14250   14251   14252   14248   14249
   14250   14249   14250   14250   14251   14252   14253   14254   14255   14256
   14264   14252   14253   14254   14253   14254   14255   14256   14257   14258
   14262   14264   14265   14266   14254   14255   14256   14264   14255   14256
   14257   14258   14259   14260   14261   14262   14263   14264   14265   14266
   14267   14268   14256   14257   14258   14262   14264   14265   14266   14257
   14258   14259   14260   14261   14262   14263   14264   14265   14266   14258
   14259   14260   14261   14262   14263   14264   14259   14260   14261   14262
   14263   14264   14260   14261   14262   14261   14262   14262   14263   14264
       0   14265   14266   14267   14268   14269   14270   14288   14266   14267
   14268   14267   14268   14269   14270   14271   14272   14273   14288   14289
   14290   14268   14269   14270   14288   14269   14270   14271   14272   14273
   14274   14275   14276   14288   14289   14290   14291   14292   14270   14271
   14272   14273   14288   14289   14290   14271   14272   14273   14274   14275
   14276   14277   14278   14279   14288   14289   14290   14272   14273   14274
   14275   14276   14288   14273   14274   14275   14276   14288   14274   14275
   14276   14277   14278   14279   14280   14281   14288   14275   14276   14277
   14278   14279   14276   14277   14278   14279   14277   14278   14279   14280
   14281   14282   14285   14278   14279   14280   14281   14279   14280   14281
   14280   14281   14282   14283   14284   14285   14286   14287   14281   14282
   14285   14282   14283   14284   14285   14286   14287   14283   14284   14285
   14286   14287   14284   14285   14285   14286   14287   14287       0   14289
   14290   14291   14292   14293   14294   14298   14290   14291   14292   14291
   14292   14293   14294   14295   14296   14297   14298   14299   14300   14292
   14293   14294   14298   14293   14294   14295   14296   14297   14298   14299
   14300   14301   14302   14294   14295   14296   14297   14298   14299   14300
   14295   14296   14297   14298   14299   14300   14296   14297   14298   14297
   14298   14298   14299   14300   14301   14302   14303   14304   14308   14300
   14301   14302   14301   14302   14303   14304   14305   14306   14307   14308
   14309   14310   14302   14303   14304   14308   14303   14304   14305   14306
   14307   14308   14309   14310   14311   14312   14304   14305   14306   14307
   14308   14309   14310   14305   14306   14307   14308   14309   14310   14306
   14307   14308   14307   14308   14308   14309   14310   14311   14312   14313
   14314   14324   14310   14311   14312   14311   14312   14313   14314   14315
   14316   14320   14324   14325   14326   14312   14313   14314   14324   14313
   14314   14315   14316   14317   14318   14319   14320   14321   14322   14323
   14324   14325   14326   14327   14328   14314   14315   14316   14320   14324
   14325   14326   14315   14316   14317   14318   14319   14320   14321   14322
   14323   14324   14325   14326   14316   14317   14318   14319   14320   14321
   14322   14323   14324   14317   14318   14319   14320   14321   14322   14323
   14324   14318   14319   14320   14319   14320   14320   14321   14322   14323
   14324   14322   14323   14323       0   14325   14326   14327   14328   14329
   14330   14339   14326   14327   14328   14327   14328   14329   14330   14331
   14332   14333   14339   14340   14341   14328   14329   14330   14339   14329
   14330   14331   14332   14333   14334   14335   14336   14339   14340   14341
   14342   14343   14330   14331   14332   14333   14339   14340   14341   14331
   14332   14333   14334   14335   14336   14337   14338   14339   14340   14341
   14332   14333   14334   14335   14336   14339   14333   14334   14335   14336
   14339   14334   14335   14336   14337   14338   14339   14335   14336   14337
   14338   14336   14337   14338   14337   14338   14338       0   14340   14341
   14342   14343   14344   14345   14354   14341   14342   14343   14342   14343
   14344   14345   14346   14347   14348   14354   14355   14356   14343   14344
   14345   14354   14344   14345   14346   14347   14348   14349   14350   14351
   14354   14355   14356   14357   14358   14345   14346   14347   14348   14354
   14355   14356   14346   14347   14348   14349   14350   14351   14352   14353
   14354   14355   14356   14347   14348   14349   14350   14351   14354   14348
   14349   14350   14351   14354   14349   14350   14351   14352   14353   14354
   14350   14351   14352   14353   14351   14352   14353   14352   14353   14353
       0   14355   14356   14357   14358   14359   14360   14361   14356   14357
   14358   14357   14358   14359   14360   14361   14362   14363   14358   14359
   14360   14361   14359   14360   14361   14362   14363   14364   14365   14360
   14361   14362   14363   14361   14362   14363   14362   14363   14364   14365
   14366   14367   14380   14363   14364   14365   14364   14365   14366   14367
   14368   14369   14373   14380   14381   14382   14365   14366   14367   14380
   14366   14367   14368   14369   14370   14371   14372   14373   14374   14375
   14376   14380   14381   14382   14383   14384   14367   14368   14369   14373
   14380   14381   14382   14368   14369   14370   14371   14372   14373   14374
   14375   14376   14377   14378   14379   14380   14381   14382   14369   14370
   14371   14372   14373   14374   14375   14376   14380   14370   14371   14372
   14373   14374   14375   14376   14380   14371   14372   14373   14372   14373
   14373   14374   14375   14376   14377   14378   14379   14380   14375   14376
   14377   14378   14379   14376   14377   14378   14379   14377   14378   14379
   14378   14379   14379       0   14381   14382   14383   14384   14385   14386
   14396   14382   14383   14384   14383   14384   14385   14386   14387   14388
   14392   14396   14397   14398   14384   14385   14386   14396   14385   14386
   14387   14388   14389   14390   14391   14392   14393   14394   14395   14396
   14397   14398   14399   14400   14386   14387   14388   14392   14396   14397
   14398   14387   14388   14389   14390   14391   14392   14393   14394   14395
   14396   14397   14398   14388   14389   14390   14391   14392   14393   14394
   14395   14396   14389   14390   14391   14392   14393   14394   14395   14396
   14390   14391   14392   14391   14392   14392   14393   14394   14395   14396
   14394   14395   14395       0   14397   14398   14399   14400   14401   14402
   14415   14398   14399   14400   14399   14400   14401   14402   14403   14404
   14405   14415   14416   14417   14400   14401   14402   14415   14401   14402
   14403   14404   14405   14406   14407   14411   14415   14416   14417   14418
   14419   14402   14403   14404   14405   14415   14416   14417   14403   14404
   14405   14406   14407   14408   14409   14410   14411   14412   14413   14414
   14415   14416   14417   14404   14405   14406   14407   14411   14415   14405
   14406   14407   14411   14415   14406   14407   14408   14409   14410   14411
   14412   14413   14414   14415   14407   14408   14409   14410   14411   14412
   14413   14414   14408   14409   14410   14411   14412   14413   14414   14409
   14410   14411   14410   14411   14411   14412   14413   14414   14413   14414
   14414       0   14416   14417   14418   14419   14420   14421   14422   14417
   14418   14419   14418   14419   14420   14421   14422   14423   14424   14419
   14420   14421   14422   14420   14421   14422   14423   14424   14425   14426
   14421   14422   14423   14424   14422   14423   14424   14423   14424   14425
   14426   14427   14428   14429   14424   14425   14426   14425   14426   14427
   14428   14429   14430   14431   14426   14427   14428   14429   14427   14428
   14429   14430   14431   14432   14433   14428   14429   14430   14431   14429
   14430   14431   14430   14431   14432   14433   14434   14435   14436   14431
   14432   14433   14432   14433   14434   14435   14436   14437   14438   14433
   14434   14435   14436   14434   14435   14436   14437   14438   14439   14440
   14435   14436   14437   14438   14436   14437   14438   14437   14438   14439
   14440   14441   14442   14447   14438   14439   14440   14439   14440   14441
   14442   14443   14444   14445   14447   14448   14449   14440   14441   14442
   14447   14441   14442   14443   14444   14445   14446   14447   14448   14449
   14450   14451   14442   14443   14444   14445   14447   14448   14449   14443
   14444   14445   14446   14447   14448   14449   14444   14445   14446   14447
   14445   14446   14447   14446   14447       0   14448   14449   14450   14451
   14452   14453   14457   14449   14450   14451   14450   14451   14452   14453
   14454   14455   14456   14457   14458   14459   14451   14452   14453   14457
   14452   14453   14454   14455   14456   14457   14458   14459   14460   14461
   14453   14454   14455   14456   14457   14458   14459   14454   14455   14456
   14457   14458   14459   14455   14456   14457   14456   14457   14457   14458
   14459   14460   14461   14462   14463   14476   14459   14460   14461   14460
   14461   14462   14463   14464   14465   14466   14476   14477   14478   14461
   14462   14463   14476   14462   14463   14464   14465   14466   14467   14468
   14472   14476   14477   14478   14479   14480   14463   14464   14465   14466
   14476   14477   14478   14464   14465   14466   14467   14468   14469   14470
   14471   14472   14473   14474   14475   14476   14477   14478   14465   14466
   14467   14468   14472   14476   14466   14467   14468   14472   14476   14467
   14468   14469   14470   14471   14472   14473   14474   14475   14476   14468
   14469   14470   14471   14472   14473   14474   14475   14469   14470   14471
   14472   14473   14474   14475   14470   14471   14472   14471   14472   14472
   14473   14474   14475   14474   14475   14475       0   14477   14478   14479
   14480   14481   14482   14495   14478   14479   14480   14479   14480   14481
   14482   14483   14484   14485   14495   14496   14497   14480   14481   14482
   14495   14481   14482   14483   14484   14485   14486   14487   14491   14495
   14496   14497   14498   14499   14482   14483   14484   14485   14495   14496
   14497   14483   14484   14485   14486   14487   14488   14489   14490   14491
   14492   14493   14494   14495   14496   14497   14484   14485   14486   14487
   14491   14495   14485   14486   14487   14491   14495   14486   14487   14488
   14489   14490   14491   14492   14493   14494   14495   14487   14488   14489
   14490   14491   14492   14493   14494   14488   14489   14490   14491   14492
   14493   14494   14489   14490   14491   14490   14491   14491   14492   14493
   14494   14493   14494   14494       0   14496   14497   14498   14499   14500
   14501   14519   14497   14498   14499   14498   14499   14500   14501   14502
   14503   14504   14519   14520   14521   14499   14500   14501   14519   14500
   14501   14502   14503   14504   14505   14506   14507   14519   14520   14521
   14522   14523   14501   14502   14503   14504   14519   14520   14521   14502
   14503   14504   14505   14506   14507   14508   14509   14510   14519   14520
   14521   14503   14504   14505   14506   14507   14519   14504   14505   14506
   14507   14519   14505   14506   14507   14508   14509   14510   14511   14512
   14519   14506   14507   14508   14509   14510   14507   14508   14509   14510
   14508   14509   14510   14511   14512   14513   14516   14509   14510   14511
   14512   14510   14511   14512   14511   14512   14513   14514   14515   14516
   14517   14518   14512   14513   14516   14513   14514   14515   14516   14517
   14518   14514   14515   14516   14517   14518   14515   14516   14516   14517
   14518   14518       0   14520   14521   14522   14523   14524   14525   14530
   14521   14522   14523   14522   14523   14524   14525   14526   14527   14528
   14530   14531   14532   14523   14524   14525   14530   14524   14525   14526
   14527   14528   14529   14530   14531   14532   14533   14534   14525   14526
   14527   14528   14530   14531   14532   14526   14527   14528   14529   14530
   14531   14532   14527   14528   14529   14530   14528   14529   14530   14529
   14530       0   14531   14532   14533   14534   14535   14536   14549   14532
   14533   14534   14533   14534   14535   14536   14537   14538   14542   14549
   14550   14551   14534   14535   14536   14549   14535   14536   14537   14538
   14539   14540   14541   14542   14543   14544   14545   14549   14550   14551
   14552   14561   14536   14537   14538   14542   14549   14550   14551   14537
   14538   14539   14540   14541   14542   14543   14544   14545   14546   14547
   14548   14549   14550   14551   14538   14539   14540   14541   14542   14543
   14544   14545   14549   14539   14540   14541   14542   14543   14544   14545
   14549   14540   14541   14542   14541   14542   14542   14543   14544   14545
   14546   14547   14548   14549   14544   14545   14546   14547   14548   14545
   14546   14547   14548   14546   14547   14548   14547   14548   14548       0
   14550   14551   14552   14553   14554   14555   14558   14561   14562   14563
   14551   14552   14561   14552   14553   14554   14555   14556   14557   14558
   14559   14560   14561   14562   14563   14564   14565   14553   14554   14555
   14556   14557   14558   14559   14560   14561   14562   14563   14554   14555
   14556   14557   14558   14561   14555   14556   14557   14558   14561   14556
   14557   14558   14559   14560   14561   14562   14563   14557   14558   14559
   14560   14561   14558   14559   14560   14561   14559   14560   14561   14562
   14563   14564   14565   14560   14561   14562   14563   14561   14562   14563
   14562   14563   14564   14565   14566   14567   14563   14564   14565   14564
   14565   14566   14567   14568   14569   14573   14565   14566   14567   14566
   14567   14568   14569   14570   14571   14572   14573   14574   14575   14567
   14568   14569   14573   14568   14569   14570   14571   14572   14573   14574
   14575   14576   14577   14569   14570   14571   14572   14573   14574   14575
   14570   14571   14572   14573   14574   14575   14571   14572   14573   14572
   14573   14573   14574   14575   14576   14577   14578   14579   14592   14575
   14576   14577   14576   14577   14578   14579   14580   14581   14582   14592
   14593   14594   14577   14578   14579   14592   14578   14579   14580   14581
   14582   14583   14584   14588   14592   14593   14594   14595   14596   14579
   14580   14581   14582   14592   14593   14594   14580   14581   14582   14583
   14584   14585   14586   14587   14588   14589   14590   14591   14592   14593
   14594   14581   14582   14583   14584   14588   14592   14582   14583   14584
   14588   14592   14583   14584   14585   14586   14587   14588   14589   14590
   14591   14592   14584   14585   14586   14587   14588   14589   14590   14591
   14585   14586   14587   14588   14589   14590   14591   14586   14587   14588
   14587   14588   14588   14589   14590   14591   14590   14591   14591       0
   14593   14594   14595   14596   14597   14598   14604   14594   14595   14596
   14595   14596   14597   14598   14599   14600   14601   14604   14605   14606
   14596   14597   14598   14604   14597   14598   14599   14600   14601   14602
   14603   14604   14605   14606   14607   14608   14598   14599   14600   14601
   14604   14605   14606   14599   14600   14601   14602   14603   14604   14605
   14606   14600   14601   14602   14603   14604   14601   14602   14603   14604
   14602   14603   14604   14603       0   14605   14606   14607   14608   14609
   14610   14615   14606   14607   14608   14607   14608   14609   14610   14611
   14612   14613   14615   14616   14617   14608   14609   14610   14615   14609
   14610   14611   14612   14613   14614   14615   14616   14617   14618   14619
   14610   14611   14612   14613   14615   14616   14617   14611   14612   14613
   14614   14615   14616   14617   14612   14613   14614   14615   14613   14614
   14615   14614   14615       0   14616   14617   14618   14619   14620   14621
   14634   14617   14618   14619   14618   14619   14620   14621   14622   14623
   14624   14634   14635   14636   14619   14620   14621   14634   14620   14621
   14622   14623   14624   14625   14626   14630   14634   14635   14636   14637
   14638   14621   14622   14623   14624   14634   14635   14636   14622   14623
   14624   14625   14626   14627   14628   14629   14630   14631   14632   14633
   14634   14635   14636   14623   14624   14625   14626   14630   14634   14624
   14625   14626   14630   14634   14625   14626   14627   14628   14629   14630
   14631   14632   14633   14634   14626   14627   14628   14629   14630   14631
   14632   14633   14627   14628   14629   14630   14631   14632   14633   14628
   14629   14630   14629   14630   14630   14631   14632   14633   14632   14633
   14633       0   14635   14636   14637   14638   14639   14640   14648   14636
   14637   14638   14637   14638   14639   14640   14641   14642   14646   14648
   14649   14650   14638   14639   14640   14648   14639   14640   14641   14642
   14643   14644   14645   14646   14647   14648   14649   14650   14651   14660
   14640   14641   14642   14646   14648   14649   14650   14641   14642   14643
   14644   14645   14646   14647   14648   14649   14650   14642   14643   14644
   14645   14646   14647   14648   14643   14644   14645   14646   14647   14648
   14644   14645   14646   14645   14646   14646   14647   14648       0   14649
   14650   14651   14652   14653   14654   14657   14660   14661   14662   14650
   14651   14660   14651   14652   14653   14654   14655   14656   14657   14658
   14659   14660   14661   14662   14663   14664   14652   14653   14654   14655
   14656   14657   14658   14659   14660   14661   14662   14653   14654   14655
   14656   14657   14660   14654   14655   14656   14657   14660   14655   14656
   14657   14658   14659   14660   14661   14662   14656   14657   14658   14659
   14660   14657   14658   14659   14660   14658   14659   14660   14661   14662
   14663   14664   14659   14660   14661   14662   14660   14661   14662   14661
   14662   14663   14664   14665   14666   14662   14663   14664   14663   14664
   14665   14666   14667   14668   14672   14664   14665   14666   14665   14666
   14667   14668   14669   14670   14671   14672   14673   14674   14666   14667
   14668   14672   14667   14668   14669   14670   14671   14672   14673   14674
   14675   14676   14668   14669   14670   14671   14672   14673   14674   14669
   14670   14671   14672   14673   14674   14670   14671   14672   14671   14672
   14672   14673   14674   14675   14676   14677   14678   14686   14674   14675
   14676   14675   14676   14677   14678   14679   14680   14681   14686   14687
   14688   14676   14677   14678   14686   14677   14678   14679   14680   14681
   14682   14683   14686   14687   14688   14689   14690   14678   14679   14680
   14681   14686   14687   14688   14679   14680   14681   14682   14683   14684
   14685   14686   14687   14688   14680   14681   14682   14683   14686   14681
   14682   14683   14686   14682   14683   14684   14685   14686   14683   14684
   14685   14684   14685   14685       0   14687   14688   14689   14690   14691
   14692   14701   14688   14689   14690   14689   14690   14691   14692   14693
   14694   14695   14701   14702   14703   14690   14691   14692   14701   14691
   14692   14693   14694   14695   14696   14697   14698   14701   14702   14703
   14704   14705   14692   14693   14694   14695   14701   14702   14703   14693
   14694   14695   14696   14697   14698   14699   14700   14701   14702   14703
   14694   14695   14696   14697   14698   14701   14695   14696   14697   14698
   14701   14696   14697   14698   14699   14700   14701   14697   14698   14699
   14700   14698   14699   14700   14699   14700   14700       0   14702   14703
   14704   14705   14706   14707   14713   14703   14704   14705   14704   14705
   14706   14707   14708   14709   14710   14713   14714   14715   14705   14706
   14707   14713   14706   14707   14708   14709   14710   14711   14712   14713
   14714   14715   14716   14717   14707   14708   14709   14710   14713   14714
   14715   14708   14709   14710   14711   14712   14713   14714   14715   14709
   14710   14711   14712   14713   14710   14711   14712   14713   14711   14712
   14713   14712       0   14714   14715   14716   14717   14718   14719   14730
   14715   14716   14717   14716   14717   14718   14719   14720   14721   14722
   14730   14731   14732   14717   14718   14719   14730   14718   14719   14720
   14721   14722   14723   14724   14725   14730   14731   14732   14733   14734
   14719   14720   14721   14722   14730   14731   14732   14720   14721   14722
   14723   14724   14725   14726   14727   14730   14731   14732   14721   14722
   14723   14724   14725   14730   14722   14723   14724   14725   14730   14723
   14724   14725   14726   14727   14728   14729   14730   14724   14725   14726
   14727   14725   14726   14727   14726   14727   14728   14729   14727   14728
   14729   14728   14729   14729       0   14731   14732   14733   14734   14735
   14736   14752   14732   14733   14734   14733   14734   14735   14736   14737
   14738   14739   14752   14753   14754   14734   14735   14736   14752   14735
   14736   14737   14738   14739   14740   14741   14742   14752   14753   14754
   14755   14756   14736   14737   14738   14739   14752   14753   14754   14737
   14738   14739   14740   14741   14742   14743   14744   14745   14752   14753
   14754   14738   14739   14740   14741   14742   14752   14739   14740   14741
   14742   14752   14740   14741   14742   14743   14744   14745   14746   14747
   14748   14752   14741   14742   14743   14744   14745   14742   14743   14744
   14745   14743   14744   14745   14746   14747   14748   14749   14750   14751
   14744   14745   14746   14747   14748   14745   14746   14747   14748   14746
   14747   14748   14749   14750   14751   14747   14748   14749   14750   14751
   14748   14749   14750   14751   14749   14750   14751   14750   14751   14751
       0   14753   14754   14755   14756   14757   14758   14771   14754   14755
   14756   14755   14756   14757   14758   14759   14760   14764   14771   14772
   14773   14756   14757   14758   14771   14757   14758   14759   14760   14761
   14762   14763   14764   14765   14766   14767   14771   14772   14773   14774
   14775   14758   14759   14760   14764   14771   14772   14773   14759   14760
   14761   14762   14763   14764   14765   14766   14767   14768   14769   14770
   14771   14772   14773   14760   14761   14762   14763   14764   14765   14766
   14767   14771   14761   14762   14763   14764   14765   14766   14767   14771
   14762   14763   14764   14763   14764   14764   14765   14766   14767   14768
   14769   14770   14771   14766   14767   14768   14769   14770   14767   14768
   14769   14770   14768   14769   14770   14769   14770   14770       0   14772
   14773   14774   14775   14776   14777   14778   14773   14774   14775   14774
   14775   14776   14777   14778   14779   14780   14775   14776   14777   14778
   14776   14777   14778   14779   14780   14781   14782   14777   14778   14779
   14780   14778   14779   14780   14779   14780   14781   14782   14783   14784
   14797   14780   14781   14782   14781   14782   14783   14784   14785   14786
   14790   14797   14798   14799   14782   14783   14784   14797   14783   14784
   14785   14786   14787   14788   14789   14790   14791   14792   14793   14797
   14798   14799   14800   14801   14784   14785   14786   14790   14797   14798
   14799   14785   14786   14787   14788   14789   14790   14791   14792   14793
   14794   14795   14796   14797   14798   14799   14786   14787   14788   14789
   14790   14791   14792   14793   14797   14787   14788   14789   14790   14791
   14792   14793   14797   14788   14789   14790   14789   14790   14790   14791
   14792   14793   14794   14795   14796   14797   14792   14793   14794   14795
   14796   14793   14794   14795   14796   14794   14795   14796   14795   14796
   14796       0   14798   14799   14800   14801   14802   14803   14812   14799
   14800   14801   14800   14801   14802   14803   14804   14805   14806   14812
   14813   14814   14801   14802   14803   14812   14802   14803   14804   14805
   14806   14807   14808   14809   14812   14813   14814   14815   14816   14803
   14804   14805   14806   14812   14813   14814   14804   14805   14806   14807
   14808   14809   14810   14811   14812   14813   14814   14805   14806   14807
   14808   14809   14812   14806   14807   14808   14809   14812   14807   14808
   14809   14810   14811   14812   14808   14809   14810   14811   14809   14810
   14811   14810   14811   14811       0   14813   14814   14815   14816   14817
   14818   14831   14814   14815   14816   14815   14816   14817   14818   14819
   14820   14824   14831   14832   14833   14816   14817   14818   14831   14817
   14818   14819   14820   14821   14822   14823   14824   14825   14826   14827
   14831   14832   14833   14834   14835   14818   14819   14820   14824   14831
   14832   14833   14819   14820   14821   14822   14823   14824   14825   14826
   14827   14828   14829   14830   14831   14832   14833   14820   14821   14822
   14823   14824   14825   14826   14827   14831   14821   14822   14823   14824
   14825   14826   14827   14831   14822   14823   14824   14823   14824   14824
   14825   14826   14827   14828   14829   14830   14831   14826   14827   14828
   14829   14830   14827   14828   14829   14830   14828   14829   14830   14829
   14830   14830       0   14832   14833   14834   14835   14836   14837   14850
   14833   14834   14835   14834   14835   14836   14837   14838   14839   14843
   14850   14851   14852   14835   14836   14837   14850   14836   14837   14838
   14839   14840   14841   14842   14843   14844   14845   14846   14850   14851
   14852   14853   14854   14837   14838   14839   14843   14850   14851   14852
   14838   14839   14840   14841   14842   14843   14844   14845   14846   14847
   14848   14849   14850   14851   14852   14839   14840   14841   14842   14843
   14844   14845   14846   14850   14840   14841   14842   14843   14844   14845
   14846   14850   14841   14842   14843   14842   14843   14843   14844   14845
   14846   14847   14848   14849   14850   14845   14846   14847   14848   14849
   14846   14847   14848   14849   14847   14848   14849   14848   14849   14849
       0   14851   14852   14853   14854   14855   14856   14872   14852   14853
   14854   14853   14854   14855   14856   14857   14858   14859   14872   14873
   14874   14854   14855   14856   14872   14855   14856   14857   14858   14859
   14860   14861   14862   14872   14873   14874   14875   14876   14856   14857
   14858   14859   14872   14873   14874   14857   14858   14859   14860   14861
   14862   14863   14864   14865   14872   14873   14874   14858   14859   14860
   14861   14862   14872   14859   14860   14861   14862   14872   14860   14861
   14862   14863   14864   14865   14866   14867   14868   14872   14861   14862
   14863   14864   14865   14862   14863   14864   14865   14863   14864   14865
   14866   14867   14868   14869   14870   14871   14864   14865   14866   14867
   14868   14865   14866   14867   14868   14866   14867   14868   14869   14870
   14871   14867   14868   14869   14870   14871   14868   14869   14870   14871
   14869   14870   14871   14870   14871   14871       0   14873   14874   14875
   14876   14877   14878   14896   14874   14875   14876   14875   14876   14877
   14878   14879   14880   14881   14896   14897   14898   14876   14877   14878
   14896   14877   14878   14879   14880   14881   14882   14883   14884   14896
   14897   14898   14899   14900   14878   14879   14880   14881   14896   14897
   14898   14879   14880   14881   14882   14883   14884   14885   14886   14887
   14896   14897   14898   14880   14881   14882   14883   14884   14896   14881
   14882   14883   14884   14896   14882   14883   14884   14885   14886   14887
   14888   14889   14896   14883   14884   14885   14886   14887   14884   14885
   14886   14887   14885   14886   14887   14888   14889   14890   14893   14886
   14887   14888   14889   14887   14888   14889   14888   14889   14890   14891
   14892   14893   14894   14895   14889   14890   14893   14890   14891   14892
   14893   14894   14895   14891   14892   14893   14894   14895   14892   14893
   14893   14894   14895   14895       0   14897   14898   14899   14900   14901
   14902   14910   14898   14899   14900   14899   14900   14901   14902   14903
   14904   14908   14910   14911   14912   14900   14901   14902   14910   14901
   14902   14903   14904   14905   14906   14907   14908   14909   14910   14911
   14912   14913   14914   14902   14903   14904   14908   14910   14911   14912
   14903   14904   14905   14906   14907   14908   14909   14910   14911   14912
   14904   14905   14906   14907   14908   14909   14910   14905   14906   14907
   14908   14909   14910   14906   14907   14908   14907   14908   14908   14909
   14910       0   14911   14912   14913   14914   14915   14916   14929   14912
   14913   14914   14913   14914   14915   14916   14917   14918   14919   14929
   14930   14931   14914   14915   14916   14929   14915   14916   14917   14918
   14919   14920   14921   14925   14929   14930   14931   14932   14933   14916
   14917   14918   14919   14929   14930   14931   14917   14918   14919   14920
   14921   14922   14923   14924   14925   14926   14927   14928   14929   14930
   14931   14918   14919   14920   14921   14925   14929   14919   14920   14921
   14925   14929   14920   14921   14922   14923   14924   14925   14926   14927
   14928   14929   14921   14922   14923   14924   14925   14926   14927   14928
   14922   14923   14924   14925   14926   14927   14928   14923   14924   14925
   14924   14925   14925   14926   14927   14928   14927   14928   14928       0
   14930   14931   14932   14933   14934   14935   14951   14931   14932   14933
   14932   14933   14934   14935   14936   14937   14938   14951   14952   14953
   14933   14934   14935   14951   14934   14935   14936   14937   14938   14939
   14940   14941   14951   14952   14953   14954   14955   14935   14936   14937
   14938   14951   14952   14953   14936   14937   14938   14939   14940   14941
   14942   14943   14944   14951   14952   14953   14937   14938   14939   14940
   14941   14951   14938   14939   14940   14941   14951   14939   14940   14941
   14942   14943   14944   14945   14946   14947   14951   14940   14941   14942
   14943   14944   14941   14942   14943   14944   14942   14943   14944   14945
   14946   14947   14948   14949   14950   14943   14944   14945   14946   14947
   14944   14945   14946   14947   14945   14946   14947   14948   14949   14950
   14946   14947   14948   14949   14950   14947   14948   14949   14950   14948
   14949   14950   14949   14950   14950       0   14952   14953   14954   14955
   14956   14957   14970   14953   14954   14955   14954   14955   14956   14957
   14958   14959   14963   14970   14971   14972   14955   14956   14957   14970
   14956   14957   14958   14959   14960   14961   14962   14963   14964   14965
   14966   14970   14971   14972   14973   14982   14957   14958   14959   14963
   14970   14971   14972   14958   14959   14960   14961   14962   14963   14964
   14965   14966   14967   14968   14969   14970   14971   14972   14959   14960
   14961   14962   14963   14964   14965   14966   14970   14960   14961   14962
   14963   14964   14965   14966   14970   14961   14962   14963   14962   14963
   14963   14964   14965   14966   14967   14968   14969   14970   14965   14966
   14967   14968   14969   14966   14967   14968   14969   14967   14968   14969
   14968   14969   14969       0   14971   14972   14973   14974   14975   14976
   14979   14982   14983   14984   14972   14973   14982   14973   14974   14975
   14976   14977   14978   14979   14980   14981   14982   14983   14984   14985
   14986   14974   14975   14976   14977   14978   14979   14980   14981   14982
   14983   14984   14975   14976   14977   14978   14979   14982   14976   14977
   14978   14979   14982   14977   14978   14979   14980   14981   14982   14983
   14984   14978   14979   14980   14981   14982   14979   14980   14981   14982
   14980   14981   14982   14983   14984   14985   14986   14981   14982   14983
   14984   14982   14983   14984   14983   14984   14985   14986   14987   14988
   14984   14985   14986   14985   14986   14987   14988   14989   14990   14994
   14986   14987   14988   14987   14988   14989   14990   14991   14992   14993
   14994   14995   14996   14988   14989   14990   14994   14989   14990   14991
   14992   14993   14994   14995   14996   14997   14998   14990   14991   14992
   14993   14994   14995   14996   14991   14992   14993   14994   14995   14996
   14992   14993   14994   14993   14994   14994   14995   14996   14997   14998
   14999   15000   15011   14996   14997   14998   14997   14998   14999   15000
   15001   15002   15003   15011   15012   15013   14998   14999   15000   15011
   14999   15000   15001   15002   15003   15004   15005   15006   15011   15012
   15013   15014   15015   15000   15001   15002   15003   15011   15012   15013
   15001   15002   15003   15004   15005   15006   15007   15011   15012   15013
   15002   15003   15004   15005   15006   15011   15003   15004   15005   15006
   15011   15004   15005   15006   15007   15008   15009   15010   15011   15005
   15006   15007   15006   15007   15007   15008   15009   15010   15008   15009
   15010   15009   15010   15010       0   15012   15013   15014   15015   15016
   15017   15025   15013   15014   15015   15014   15015   15016   15017   15018
   15019   15023   15025   15026   15027   15015   15016   15017   15025   15016
   15017   15018   15019   15020   15021   15022   15023   15024   15025   15026
   15027   15028   15029   15017   15018   15019   15023   15025   15026   15027
   15018   15019   15020   15021   15022   15023   15024   15025   15026   15027
   15019   15020   15021   15022   15023   15024   15025   15020   15021   15022
   15023   15024   15025   15021   15022   15023   15022   15023   15023   15024
   15025       0   15026   15027   15028   15029   15030   15031   15044   15027
   15028   15029   15028   15029   15030   15031   15032   15033   15037   15044
   15045   15046   15029   15030   15031   15044   15030   15031   15032   15033
   15034   15035   15036   15037   15038   15039   15040   15044   15045   15046
   15047   15048   15031   15032   15033   15037   15044   15045   15046   15032
   15033   15034   15035   15036   15037   15038   15039   15040   15041   15042
   15043   15044   15045   15046   15033   15034   15035   15036   15037   15038
   15039   15040   15044   15034   15035   15036   15037   15038   15039   15040
   15044   15035   15036   15037   15036   15037   15037   15038   15039   15040
   15041   15042   15043   15044   15039   15040   15041   15042   15043   15040
   15041   15042   15043   15041   15042   15043   15042   15043   15043       0
   15045   15046   15047   15048   15049   15050   15054   15046   15047   15048
   15047   15048   15049   15050   15051   15052   15053   15054   15055   15056
   15048   15049   15050   15054   15049   15050   15051   15052   15053   15054
   15055   15056   15057   15058   15050   15051   15052   15053   15054   15055
   15056   15051   15052   15053   15054   15055   15056   15052   15053   15054
   15053   15054   15054   15055   15056   15057   15058   15059   15060   15076
   15056   15057   15058   15057   15058   15059   15060   15061   15062   15063
   15076   15077   15078   15058   15059   15060   15076   15059   15060   15061
   15062   15063   15064   15065   15066   15076   15077   15078   15079   15080
   15060   15061   15062   15063   15076   15077   15078   15061   15062   15063
   15064   15065   15066   15067   15068   15069   15076   15077   15078   15062
   15063   15064   15065   15066   15076   15063   15064   15065   15066   15076
   15064   15065   15066   15067   15068   15069   15070   15071   15072   15076
   15065   15066   15067   15068   15069   15066   15067   15068   15069   15067
   15068   15069   15070   15071   15072   15073   15074   15075   15068   15069
   15070   15071   15072   15069   15070   15071   15072   15070   15071   15072
   15073   15074   15075   15071   15072   15073   15074   15075   15072   15073
   15074   15075   15073   15074   15075   15074   15075   15075       0   15077
   15078   15079   15080   15081   15082   15090   15078   15079   15080   15079
   15080   15081   15082   15083   15084   15085   15090   15091   15092   15080
   15081   15082   15090   15081   15082   15083   15084   15085   15086   15087
   15090   15091   15092   15093   15094   15082   15083   15084   15085   15090
   15091   15092   15083   15084   15085   15086   15087   15088   15089   15090
   15091   15092   15084   15085   15086   15087   15090   15085   15086   15087
   15090   15086   15087   15088   15089   15090   15087   15088   15089   15088
   15089   15089       0   15091   15092   15093   15094   15095   15096   15100
   15092   15093   15094   15093   15094   15095   15096   15097   15098   15099
   15100   15101   15102   15094   15095   15096   15100   15095   15096   15097
   15098   15099   15100   15101   15102   15103   15104   15096   15097   15098
   15099   15100   15101   15102   15097   15098   15099   15100   15101   15102
   15098   15099   15100   15099   15100   15100   15101   15102   15103   15104
   15105   15106   15107   15102   15103   15104   15103   15104   15105   15106
   15107   15108   15109   15104   15105   15106   15107   15105   15106   15107
   15108   15109   15110   15111   15106   15107   15108   15109   15107   15108
   15109   15108   15109   15110   15111   15112   15113   15123   15109   15110
   15111   15110   15111   15112   15113   15114   15115   15119   15123   15124
   15125   15111   15112   15113   15123   15112   15113   15114   15115   15116
   15117   15118   15119   15120   15121   15122   15123   15124   15125   15126
   15127   15113   15114   15115   15119   15123   15124   15125   15114   15115
   15116   15117   15118   15119   15120   15121   15122   15123   15124   15125
   15115   15116   15117   15118   15119   15120   15121   15122   15123   15116
   15117   15118   15119   15120   15121   15122   15123   15117   15118   15119
   15118   15119   15119   15120   15121   15122   15123   15121   15122   15122
       0   15124   15125   15126   15127   15128   15129   15138   15125   15126
   15127   15126   15127   15128   15129   15130   15131   15132   15138   15139
   15140   15127   15128   15129   15138   15128   15129   15130   15131   15132
   15133   15134   15135   15138   15139   15140   15141   15142   15129   15130
   15131   15132   15138   15139   15140   15130   15131   15132   15133   15134
   15135   15136   15137   15138   15139   15140   15131   15132   15133   15134
   15135   15138   15132   15133   15134   15135   15138   15133   15134   15135
   15136   15137   15138   15134   15135   15136   15137   15135   15136   15137
   15136   15137   15137       0   15139   15140   15141   15142   15143   15144
   15145   15140   15141   15142   15141   15142   15143   15144   15145   15146
   15147   15142   15143   15144   15145   15143   15144   15145   15146   15147
   15148   15149   15144   15145   15146   15147   15145   15146   15147   15146
   15147   15148   15149   15150   15151   15156   15147   15148   15149   15148
   15149   15150   15151   15152   15153   15154   15156   15157   15158   15149
   15150   15151   15156   15150   15151   15152   15153   15154   15155   15156
   15157   15158   15159   15160   15151   15152   15153   15154   15156   15157
   15158   15152   15153   15154   15155   15156   15157   15158   15153   15154
   15155   15156   15154   15155   15156   15155   15156       0   15157   15158
   15159   15160   15161   15162   15175   15158   15159   15160   15159   15160
   15161   15162   15163   15164   15165   15175   15176   15177   15160   15161
   15162   15175   15161   15162   15163   15164   15165   15166   15167   15171
   15175   15176   15177   15178   15179   15162   15163   15164   15165   15175
   15176   15177   15163   15164   15165   15166   15167   15168   15169   15170
   15171   15172   15173   15174   15175   15176   15177   15164   15165   15166
   15167   15171   15175   15165   15166   15167   15171   15175   15166   15167
   15168   15169   15170   15171   15172   15173   15174   15175   15167   15168
   15169   15170   15171   15172   15173   15174   15168   15169   15170   15171
   15172   15173   15174   15169   15170   15171   15170   15171   15171   15172
   15173   15174   15173   15174   15174       0   15176   15177   15178   15179
   15180   15181   15194   15177   15178   15179   15178   15179   15180   15181
   15182   15183   15187   15194   15195   15196   15179   15180   15181   15194
   15180   15181   15182   15183   15184   15185   15186   15187   15188   15189
   15190   15194   15195   15196   15197   15198   15181   15182   15183   15187
   15194   15195   15196   15182   15183   15184   15185   15186   15187   15188
   15189   15190   15191   15192   15193   15194   15195   15196   15183   15184
   15185   15186   15187   15188   15189   15190   15194   15184   15185   15186
   15187   15188   15189   15190   15194   15185   15186   15187   15186   15187
   15187   15188   15189   15190   15191   15192   15193   15194   15189   15190
   15191   15192   15193   15190   15191   15192   15193   15191   15192   15193
   15192   15193   15193       0   15195   15196   15197   15198   15199   15200
   15210   15196   15197   15198   15197   15198   15199   15200   15201   15202
   15206   15210   15211   15212   15198   15199   15200   15210   15199   15200
   15201   15202   15203   15204   15205   15206   15207   15208   15209   15210
   15211   15212   15213   15214   15200   15201   15202   15206   15210   15211
   15212   15201   15202   15203   15204   15205   15206   15207   15208   15209
   15210   15211   15212   15202   15203   15204   15205   15206   15207   15208
   15209   15210   15203   15204   15205   15206   15207   15208   15209   15210
   15204   15205   15206   15205   15206   15206   15207   15208   15209   15210
   15208   15209   15209       0   15211   15212   15213   15214   15215   15216
   15225   15212   15213   15214   15213   15214   15215   15216   15217   15218
   15219   15225   15226   15227   15214   15215   15216   15225   15215   15216
   15217   15218   15219   15220   15221   15222   15225   15226   15227   15228
   15229   15216   15217   15218   15219   15225   15226   15227   15217   15218
   15219   15220   15221   15222   15223   15224   15225   15226   15227   15218
   15219   15220   15221   15222   15225   15219   15220   15221   15222   15225
   15220   15221   15222   15223   15224   15225   15221   15222   15223   15224
   15222   15223   15224   15223   15224   15224       0   15226   15227   15228
   15229   15230   15231   15247   15227   15228   15229   15228   15229   15230
   15231   15232   15233   15234   15247   15248   15249   15229   15230   15231
   15247   15230   15231   15232   15233   15234   15235   15236   15237   15247
   15248   15249   15250   15251   15231   15232   15233   15234   15247   15248
   15249   15232   15233   15234   15235   15236   15237   15238   15239   15240
   15247   15248   15249   15233   15234   15235   15236   15237   15247   15234
   15235   15236   15237   15247   15235   15236   15237   15238   15239   15240
   15241   15242   15243   15247   15236   15237   15238   15239   15240   15237
   15238   15239   15240   15238   15239   15240   15241   15242   15243   15244
   15245   15246   15239   15240   15241   15242   15243   15240   15241   15242
   15243   15241   15242   15243   15244   15245   15246   15242   15243   15244
   15245   15246   15243   15244   15245   15246   15244   15245   15246   15245
   15246   15246       0   15248   15249   15250   15251   15252   15253   15266
   15249   15250   15251   15250   15251   15252   15253   15254   15255   15259
   15266   15267   15268   15251   15252   15253   15266   15252   15253   15254
   15255   15256   15257   15258   15259   15260   15261   15262   15266   15267
   15268   15269   15270   15253   15254   15255   15259   15266   15267   15268
   15254   15255   15256   15257   15258   15259   15260   15261   15262   15263
   15264   15265   15266   15267   15268   15255   15256   15257   15258   15259
   15260   15261   15262   15266   15256   15257   15258   15259   15260   15261
   15262   15266   15257   15258   15259   15258   15259   15259   15260   15261
   15262   15263   15264   15265   15266   15261   15262   15263   15264   15265
   15262   15263   15264   15265   15263   15264   15265   15264   15265   15265
       0   15267   15268   15269   15270   15271   15272   15283   15268   15269
   15270   15269   15270   15271   15272   15273   15274   15275   15283   15284
   15285   15270   15271   15272   15283   15271   15272   15273   15274   15275
   15276   15277   15278   15283   15284   15285   15286   15287   15272   15273
   15274   15275   15283   15284   15285   15273   15274   15275   15276   15277
   15278   15279   15283   15284   15285   15274   15275   15276   15277   15278
   15283   15275   15276   15277   15278   15283   15276   15277   15278   15279
   15280   15281   15282   15283   15277   15278   15279   15278   15279   15279
   15280   15281   15282   15280   15281   15282   15281   15282   15282       0
   15284   15285   15286   15287   15288   15289   15300   15285   15286   15287
   15286   15287   15288   15289   15290   15291   15292   15300   15301   15302
   15287   15288   15289   15300   15288   15289   15290   15291   15292   15293
   15294   15295   15300   15301   15302   15303   15304   15289   15290   15291
   15292   15300   15301   15302   15290   15291   15292   15293   15294   15295
   15296   15297   15300   15301   15302   15291   15292   15293   15294   15295
   15300   15292   15293   15294   15295   15300   15293   15294   15295   15296
   15297   15298   15299   15300   15294   15295   15296   15297   15295   15296
   15297   15296   15297   15298   15299   15297   15298   15299   15298   15299
   15299       0   15301   15302   15303   15304   15305   15306   15311   15302
   15303   15304   15303   15304   15305   15306   15307   15308   15309   15311
   15312   15313   15304   15305   15306   15311   15305   15306   15307   15308
   15309   15310   15311   15312   15313   15314   15315   15306   15307   15308
   15309   15311   15312   15313   15307   15308   15309   15310   15311   15312
   15313   15308   15309   15310   15311   15309   15310   15311   15310   15311
       0   15312   15313   15314   15315   15316   15317   15322   15313   15314
   15315   15314   15315   15316   15317   15318   15319   15320   15322   15323
   15324   15315   15316   15317   15322   15316   15317   15318   15319   15320
   15321   15322   15323   15324   15325   15326   15317   15318   15319   15320
   15322   15323   15324   15318   15319   15320   15321   15322   15323   15324
   15319   15320   15321   15322   15320   15321   15322   15321   15322       0
   15323   15324   15325   15326   15327   15328   15333   15324   15325   15326
   15325   15326   15327   15328   15329   15330   15331   15333   15334   15335
   15326   15327   15328   15333   15327   15328   15329   15330   15331   15332
   15333   15334   15335   15336   15337   15328   15329   15330   15331   15333
   15334   15335   15329   15330   15331   15332   15333   15334   15335   15330
   15331   15332   15333   15331   15332   15333   15332   15333       0   15334
   15335   15336   15337   15338   15339   15348   15335   15336   15337   15336
   15337   15338   15339   15340   15341   15342   15348   15349   15350   15337
   15338   15339   15348   15338   15339   15340   15341   15342   15343   15344
   15345   15348   15349   15350   15351   15352   15339   15340   15341   15342
   15348   15349   15350   15340   15341   15342   15343   15344   15345   15346
   15347   15348   15349   15350   15341   15342   15343   15344   15345   15348
   15342   15343   15344   15345   15348   15343   15344   15345   15346   15347
   15348   15344   15345   15346   15347   15345   15346   15347   15346   15347
   15347       0   15349   15350   15351   15352   15353   15354   15364   15350
   15351   15352   15351   15352   15353   15354   15355   15356   15360   15364
   15365   15366   15352   15353   15354   15364   15353   15354   15355   15356
   15357   15358   15359   15360   15361   15362   15363   15364   15365   15366
   15367   15368   15354   15355   15356   15360   15364   15365   15366   15355
   15356   15357   15358   15359   15360   15361   15362   15363   15364   15365
   15366   15356   15357   15358   15359   15360   15361   15362   15363   15364
   15357   15358   15359   15360   15361   15362   15363   15364   15358   15359
   15360   15359   15360   15360   15361   15362   15363   15364   15362   15363
   15363       0   15365   15366   15367   15368   15369   15370   15371   15366
   15367   15368   15367   15368   15369   15370   15371   15372   15373   15368
   15369   15370   15371   15369   15370   15371   15372   15373   15374   15375
   15370   15371   15372   15373   15371   15372   15373   15372   15373   15374
   15375   15376   15377   15392   15373   15374   15375   15374   15375   15376
   15377   15378   15379   15380   15392   15393   15394   15375   15376   15377
   15392   15376   15377   15378   15379   15380   15381   15390   15392   15393
   15394   15395   15396   15377   15378   15379   15380   15392   15393   15394
   15378   15379   15380   15381   15382   15383   15388   15390   15391   15392
   15393   15394   15379   15380   15381   15390   15392   15380   15381   15390
   15392   15381   15382   15383   15384   15385   15388   15389   15390   15391
   15392   15382   15383   15384   15385   15386   15388   15390   15391   15383
   15384   15385   15390   15384   15385   15386   15387   15388   15389   15390
   15385   15386   15388   15386   15387   15388   15389   15390   15391   15387
   15388   15389   15390   15388   15389   15390   15391   15390   15391   15391
       0   15393   15394   15395   15396   15397   15398   15404   15394   15395
   15396   15395   15396   15397   15398   15399   15400   15401   15404   15405
   15406   15396   15397   15398   15404   15397   15398   15399   15400   15401
   15402   15403   15404   15405   15406   15407   15408   15398   15399   15400
   15401   15404   15405   15406   15399   15400   15401   15402   15403   15404
   15405   15406   15400   15401   15402   15403   15404   15401   15402   15403
   15404   15402   15403   15404   15403       0   15405   15406   15407   15408
   15409   15410   15414   15406   15407   15408   15407   15408   15409   15410
   15411   15412   15413   15414   15415   15416   15408   15409   15410   15414
   15409   15410   15411   15412   15413   15414   15415   15416   15417   15418
   15410   15411   15412   15413   15414   15415   15416   15411   15412   15413
   15414   15415   15416   15412   15413   15414   15413   15414   15414   15415
   15416   15417   15418   15419   15420   15431   15416   15417   15418   15417
   15418   15419   15420   15421   15422   15423   15431   15432   15433   15418
   15419   15420   15431   15419   15420   15421   15422   15423   15424   15425
   15426   15431   15432   15433   15434   15435   15420   15421   15422   15423
   15431   15432   15433   15421   15422   15423   15424   15425   15426   15427
   15431   15432   15433   15422   15423   15424   15425   15426   15431   15423
   15424   15425   15426   15431   15424   15425   15426   15427   15428   15429
   15430   15431   15425   15426   15427   15426   15427   15427   15428   15429
   15430   15428   15429   15430   15429   15430   15430       0   15432   15433
   15434   15435   15436   15437   15441   15433   15434   15435   15434   15435
   15436   15437   15438   15439   15440   15441   15442   15443   15435   15436
   15437   15441   15436   15437   15438   15439   15440   15441   15442   15443
   15444   15445   15437   15438   15439   15440   15441   15442   15443   15438
   15439   15440   15441   15442   15443   15439   15440   15441   15440   15441
   15441   15442   15443   15444   15445   15446   15447   15448   15443   15444
   15445   15444   15445   15446   15447   15448   15449   15450   15445   15446
   15447   15448   15446   15447   15448   15449   15450   15451   15452   15447
   15448   15449   15450   15448   15449   15450   15449   15450   15451   15452
   15453   15454   15460   15450   15451   15452   15451   15452   15453   15454
   15455   15456   15457   15460   15461   15462   15452   15453   15454   15460
   15453   15454   15455   15456   15457   15458   15459   15460   15461   15462
   15463   15464   15454   15455   15456   15457   15460   15461   15462   15455
   15456   15457   15458   15459   15460   15461   15462   15456   15457   15458
   15459   15460   15457   15458   15459   15460   15458   15459   15460   15459
       0   15461   15462   15463   15464   15465   15466   15480   15462   15463
   15464   15463   15464   15465   15466   15467   15468   15469   15480   15481
   15482   15464   15465   15466   15480   15465   15466   15467   15468   15469
   15470   15478   15480   15481   15482   15483   15484   15466   15467   15468
   15469   15480   15481   15482   15467   15468   15469   15470   15471   15472
   15476   15478   15479   15480   15481   15482   15468   15469   15470   15478
   15480   15469   15470   15478   15480   15470   15471   15472   15473   15474
   15476   15477   15478   15479   15480   15471   15472   15473   15474   15475
   15476   15478   15479   15472   15473   15474   15478   15473   15474   15475
   15476   15477   15478   15474   15475   15476   15475   15476   15477   15478
   15479   15476   15477   15478   15477   15478   15479   15478   15479   15479
       0   15481   15482   15483   15484   15485   15486   15496   15482   15483
   15484   15483   15484   15485   15486   15487   15488   15492   15496   15497
   15498   15484   15485   15486   15496   15485   15486   15487   15488   15489
   15490   15491   15492   15493   15494   15495   15496   15497   15498   15499
   15500   15486   15487   15488   15492   15496   15497   15498   15487   15488
   15489   15490   15491   15492   15493   15494   15495   15496   15497   15498
   15488   15489   15490   15491   15492   15493   15494   15495   15496   15489
   15490   15491   15492   15493   15494   15495   15496   15490   15491   15492
   15491   15492   15492   15493   15494   15495   15496   15494   15495   15495
       0   15497   15498   15499   15500   15501   15502   15510   15498   15499
   15500   15499   15500   15501   15502   15503   15504   15505   15510   15511
   15512   15500   15501   15502   15510   15501   15502   15503   15504   15505
   15506   15507   15510   15511   15512   15513   15514   15502   15503   15504
   15505   15510   15511   15512   15503   15504   15505   15506   15507   15508
   15509   15510   15511   15512   15504   15505   15506   15507   15510   15505
   15506   15507   15510   15506   15507   15508   15509   15510   15507   15508
   15509   15508   15509   15509       0   15511   15512   15513   15514   15515
   15516   15527   15512   15513   15514   15513   15514   15515   15516   15517
   15518   15519   15527   15528   15529   15514   15515   15516   15527   15515
   15516   15517   15518   15519   15520   15521   15522   15527   15528   15529
   15530   15531   15516   15517   15518   15519   15527   15528   15529   15517
   15518   15519   15520   15521   15522   15523   15527   15528   15529   15518
   15519   15520   15521   15522   15527   15519   15520   15521   15522   15527
   15520   15521   15522   15523   15524   15525   15526   15527   15521   15522
   15523   15522   15523   15523   15524   15525   15526   15524   15525   15526
   15525   15526   15526       0   15528   15529   15530   15531   15532   15533
   15543   15529   15530   15531   15530   15531   15532   15533   15534   15535
   15539   15543   15544   15545   15531   15532   15533   15543   15532   15533
   15534   15535   15536   15537   15538   15539   15540   15541   15542   15543
   15544   15545   15546   15547   15533   15534   15535   15539   15543   15544
   15545   15534   15535   15536   15537   15538   15539   15540   15541   15542
   15543   15544   15545   15535   15536   15537   15538   15539   15540   15541
   15542   15543   15536   15537   15538   15539   15540   15541   15542   15543
   15537   15538   15539   15538   15539   15539   15540   15541   15542   15543
   15541   15542   15542       0   15544   15545   15546   15547   15548   15549
   15558   15545   15546   15547   15546   15547   15548   15549   15550   15551
   15552   15558   15559   15560   15547   15548   15549   15558   15548   15549
   15550   15551   15552   15553   15554   15555   15558   15559   15560   15561
   15562   15549   15550   15551   15552   15558   15559   15560   15550   15551
   15552   15553   15554   15555   15556   15557   15558   15559   15560   15551
   15552   15553   15554   15555   15558   15552   15553   15554   15555   15558
   15553   15554   15555   15556   15557   15558   15554   15555   15556   15557
   15555   15556   15557   15556   15557   15557       0   15559   15560   15561
   15562   15563   15564   15580   15560   15561   15562   15561   15562   15563
   15564   15565   15566   15567   15580   15581   15582   15562   15563   15564
   15580   15563   15564   15565   15566   15567   15568   15569   15570   15580
   15581   15582   15583   15584   15564   15565   15566   15567   15580   15581
   15582   15565   15566   15567   15568   15569   15570   15571   15572   15573
   15580   15581   15582   15566   15567   15568   15569   15570   15580   15567
   15568   15569   15570   15580   15568   15569   15570   15571   15572   15573
   15574   15575   15576   15580   15569   15570   15571   15572   15573   15570
   15571   15572   15573   15571   15572   15573   15574   15575   15576   15577
   15578   15579   15572   15573   15574   15575   15576   15573   15574   15575
   15576   15574   15575   15576   15577   15578   15579   15575   15576   15577
   15578   15579   15576   15577   15578   15579   15577   15578   15579   15578
   15579   15579       0   15581   15582   15583   15584   15585   15586   15587
   15582   15583   15584   15583   15584   15585   15586   15587   15588   15589
   15584   15585   15586   15587   15585   15586   15587   15588   15589   15590
   15591   15586   15587   15588   15589   15587   15588   15589   15588   15589
   15590   15591   15592   15593   15606   15589   15590   15591   15590   15591
   15592   15593   15594   15595   15599   15606   15607   15608   15591   15592
   15593   15606   15592   15593   15594   15595   15596   15597   15598   15599
   15600   15601   15602   15606   15607   15608   15609   15610   15593   15594
   15595   15599   15606   15607   15608   15594   15595   15596   15597   15598
   15599   15600   15601   15602   15603   15604   15605   15606   15607   15608
   15595   15596   15597   15598   15599   15600   15601   15602   15606   15596
   15597   15598   15599   15600   15601   15602   15606   15597   15598   15599
   15598   15599   15599   15600   15601   15602   15603   15604   15605   15606
   15601   15602   15603   15604   15605   15602   15603   15604   15605   15603
   15604   15605   15604   15605   15605       0   15607   15608   15609   15610
   15611   15612   15625   15608   15609   15610   15609   15610   15611   15612
   15613   15614   15618   15625   15626   15627   15610   15611   15612   15625
   15611   15612   15613   15614   15615   15616   15617   15618   15619   15620
   15621   15625   15626   15627   15628   15629   15612   15613   15614   15618
   15625   15626   15627   15613   15614   15615   15616   15617   15618   15619
   15620   15621   15622   15623   15624   15625   15626   15627   15614   15615
   15616   15617   15618   15619   15620   15621   15625   15615   15616   15617
   15618   15619   15620   15621   15625   15616   15617   15618   15617   15618
   15618   15619   15620   15621   15622   15623   15624   15625   15620   15621
   15622   15623   15624   15621   15622   15623   15624   15622   15623   15624
   15623   15624   15624       0   15626   15627   15628   15629   15630   15631
   15637   15627   15628   15629   15628   15629   15630   15631   15632   15633
   15634   15637   15638   15639   15629   15630   15631   15637   15630   15631
   15632   15633   15634   15635   15636   15637   15638   15639   15640   15649
   15631   15632   15633   15634   15637   15638   15639   15632   15633   15634
   15635   15636   15637   15638   15639   15633   15634   15635   15636   15637
   15634   15635   15636   15637   15635   15636   15637   15636       0   15638
   15639   15640   15641   15642   15643   15646   15649   15650   15651   15639
   15640   15649   15640   15641   15642   15643   15644   15645   15646   15647
   15648   15649   15650   15651   15652   15653   15641   15642   15643   15644
   15645   15646   15647   15648   15649   15650   15651   15642   15643   15644
   15645   15646   15649   15643   15644   15645   15646   15649   15644   15645
   15646   15647   15648   15649   15650   15651   15645   15646   15647   15648
   15649   15646   15647   15648   15649   15647   15648   15649   15650   15651
   15652   15653   15648   15649   15650   15651   15649   15650   15651   15650
   15651   15652   15653   15654   15655   15651   15652   15653   15652   15653
   15654   15655   15656   15657   15665   15653   15654   15655   15654   15655
   15656   15657   15658   15659   15663   15665   15666   15667   15655   15656
   15657   15665   15656   15657   15658   15659   15660   15661   15662   15663
   15664   15665   15666   15667   15668   15669   15657   15658   15659   15663
   15665   15666   15667   15658   15659   15660   15661   15662   15663   15664
   15665   15666   15667   15659   15660   15661   15662   15663   15664   15665
   15660   15661   15662   15663   15664   15665   15661   15662   15663   15662
   15663   15663   15664   15665       0   15666   15667   15668   15669   15670
   15671   15687   15667   15668   15669   15668   15669   15670   15671   15672
   15673   15674   15687   15688   15689   15669   15670   15671   15687   15670
   15671   15672   15673   15674   15675   15676   15677   15687   15688   15689
   15690   15691   15671   15672   15673   15674   15687   15688   15689   15672
   15673   15674   15675   15676   15677   15678   15679   15680   15687   15688
   15689   15673   15674   15675   15676   15677   15687   15674   15675   15676
   15677   15687   15675   15676   15677   15678   15679   15680   15681   15682
   15683   15687   15676   15677   15678   15679   15680   15677   15678   15679
   15680   15678   15679   15680   15681   15682   15683   15684   15685   15686
   15679   15680   15681   15682   15683   15680   15681   15682   15683   15681
   15682   15683   15684   15685   15686   15682   15683   15684   15685   15686
   15683   15684   15685   15686   15684   15685   15686   15685   15686   15686
       0   15688   15689   15690   15691   15692   15693   15703   15689   15690
   15691   15690   15691   15692   15693   15694   15695   15699   15703   15704
   15705   15691   15692   15693   15703   15692   15693   15694   15695   15696
   15697   15698   15699   15700   15701   15702   15703   15704   15705   15706
   15707   15693   15694   15695   15699   15703   15704   15705   15694   15695
   15696   15697   15698   15699   15700   15701   15702   15703   15704   15705
   15695   15696   15697   15698   15699   15700   15701   15702   15703   15696
   15697   15698   15699   15700   15701   15702   15703   15697   15698   15699
   15698   15699   15699   15700   15701   15702   15703   15701   15702   15702
       0   15704   15705   15706   15707   15708   15709   15719   15705   15706
   15707   15706   15707   15708   15709   15710   15711   15715   15719   15720
   15721   15707   15708   15709   15719   15708   15709   15710   15711   15712
   15713   15714   15715   15716   15717   15718   15719   15720   15721   15722
   15723   15709   15710   15711   15715   15719   15720   15721   15710   15711
   15712   15713   15714   15715   15716   15717   15718   15719   15720   15721
   15711   15712   15713   15714   15715   15716   15717   15718   15719   15712
   15713   15714   15715   15716   15717   15718   15719   15713   15714   15715
   15714   15715   15715   15716   15717   15718   15719   15717   15718   15718
       0   15720   15721   15722   15723   15724   15725   15743   15721   15722
   15723   15722   15723   15724   15725   15726   15727   15728   15743   15744
   15745   15723   15724   15725   15743   15724   15725   15726   15727   15728
   15729   15730   15731   15743   15744   15745   15746   15747   15725   15726
   15727   15728   15743   15744   15745   15726   15727   15728   15729   15730
   15731   15732   15733   15734   15743   15744   15745   15727   15728   15729
   15730   15731   15743   15728   15729   15730   15731   15743   15729   15730
   15731   15732   15733   15734   15735   15736   15743   15730   15731   15732
   15733   15734   15731   15732   15733   15734   15732   15733   15734   15735
   15736   15737   15740   15733   15734   15735   15736   15734   15735   15736
   15735   15736   15737   15738   15739   15740   15741   15742   15736   15737
   15740   15737   15738   15739   15740   15741   15742   15738   15739   15740
   15741   15742   15739   15740   15740   15741   15742   15742       0   15744
   15745   15746   15747   15748   15749   15757   15745   15746   15747   15746
   15747   15748   15749   15750   15751   15755   15757   15758   15759   15747
   15748   15749   15757   15748   15749   15750   15751   15752   15753   15754
   15755   15756   15757   15758   15759   15760   15761   15749   15750   15751
   15755   15757   15758   15759   15750   15751   15752   15753   15754   15755
   15756   15757   15758   15759   15751   15752   15753   15754   15755   15756
   15757   15752   15753   15754   15755   15756   15757   15753   15754   15755
   15754   15755   15755   15756   15757       0   15758   15759   15760   15761
   15762   15763   15767   15759   15760   15761   15760   15761   15762   15763
   15764   15765   15766   15767   15768   15769   15761   15762   15763   15767
   15762   15763   15764   15765   15766   15767   15768   15769   15770   15771
   15763   15764   15765   15766   15767   15768   15769   15764   15765   15766
   15767   15768   15769   15765   15766   15767   15766   15767   15767   15768
   15769   15770   15771   15772   15773   15786   15769   15770   15771   15770
   15771   15772   15773   15774   15775   15776   15786   15787   15788   15771
   15772   15773   15786   15772   15773   15774   15775   15776   15777   15778
   15782   15786   15787   15788   15789   15790   15773   15774   15775   15776
   15786   15787   15788   15774   15775   15776   15777   15778   15779   15780
   15781   15782   15783   15784   15785   15786   15787   15788   15775   15776
   15777   15778   15782   15786   15776   15777   15778   15782   15786   15777
   15778   15779   15780   15781   15782   15783   15784   15785   15786   15778
   15779   15780   15781   15782   15783   15784   15785   15779   15780   15781
   15782   15783   15784   15785   15780   15781   15782   15781   15782   15782
   15783   15784   15785   15784   15785   15785       0   15787   15788   15789
   15790   15791   15792   15805   15788   15789   15790   15789   15790   15791
   15792   15793   15794   15795   15805   15806   15807   15790   15791   15792
   15805   15791   15792   15793   15794   15795   15796   15797   15801   15805
   15806   15807   15808   15809   15792   15793   15794   15795   15805   15806
   15807   15793   15794   15795   15796   15797   15798   15799   15800   15801
   15802   15803   15804   15805   15806   15807   15794   15795   15796   15797
   15801   15805   15795   15796   15797   15801   15805   15796   15797   15798
   15799   15800   15801   15802   15803   15804   15805   15797   15798   15799
   15800   15801   15802   15803   15804   15798   15799   15800   15801   15802
   15803   15804   15799   15800   15801   15800   15801   15801   15802   15803
   15804   15803   15804   15804       0   15806   15807   15808   15809   15810
   15811   15817   15807   15808   15809   15808   15809   15810   15811   15812
   15813   15814   15817   15818   15819   15809   15810   15811   15817   15810
   15811   15812   15813   15814   15815   15816   15817   15818   15819   15820
   15821   15811   15812   15813   15814   15817   15818   15819   15812   15813
   15814   15815   15816   15817   15818   15819   15813   15814   15815   15816
   15817   15814   15815   15816   15817   15815   15816   15817   15816       0
   15818   15819   15820   15821   15822   15823   15827   15819   15820   15821
   15820   15821   15822   15823   15824   15825   15826   15827   15828   15829
   15821   15822   15823   15827   15822   15823   15824   15825   15826   15827
   15828   15829   15830   15831   15823   15824   15825   15826   15827   15828
   15829   15824   15825   15826   15827   15828   15829   15825   15826   15827
   15826   15827   15827   15828   15829   15830   15831   15832   15833   15837
   15829   15830   15831   15830   15831   15832   15833   15834   15835   15836
   15837   15838   15839   15831   15832   15833   15837   15832   15833   15834
   15835   15836   15837   15838   15839   15840   15841   15833   15834   15835
   15836   15837   15838   15839   15834   15835   15836   15837   15838   15839
   15835   15836   15837   15836   15837   15837   15838   15839   15840   15841
   15842   15843   15844   15839   15840   15841   15840   15841   15842   15843
   15844   15845   15846   15841   15842   15843   15844   15842   15843   15844
   15845   15846   15847   15848   15843   15844   15845   15846   15844   15845
   15846   15845   15846   15847   15848   15849   15850   15860   15846   15847
   15848   15847   15848   15849   15850   15851   15852   15856   15860   15861
   15862   15848   15849   15850   15860   15849   15850   15851   15852   15853
   15854   15855   15856   15857   15858   15859   15860   15861   15862   15863
   15864   15850   15851   15852   15856   15860   15861   15862   15851   15852
   15853   15854   15855   15856   15857   15858   15859   15860   15861   15862
   15852   15853   15854   15855   15856   15857   15858   15859   15860   15853
   15854   15855   15856   15857   15858   15859   15860   15854   15855   15856
   15855   15856   15856   15857   15858   15859   15860   15858   15859   15859
       0   15861   15862   15863   15864   15865   15866   15870   15862   15863
   15864   15863   15864   15865   15866   15867   15868   15869   15870   15871
   15872   15864   15865   15866   15870   15865   15866   15867   15868   15869
   15870   15871   15872   15873   15874   15866   15867   15868   15869   15870
   15871   15872   15867   15868   15869   15870   15871   15872   15868   15869
   15870   15869   15870   15870   15871   15872   15873   15874   15875   15876
   15881   15872   15873   15874   15873   15874   15875   15876   15877   15878
   15879   15881   15882   15883   15874   15875   15876   15881   15875   15876
   15877   15878   15879   15880   15881   15882   15883   15884   15885   15876
   15877   15878   15879   15881   15882   15883   15877   15878   15879   15880
   15881   15882   15883   15878   15879   15880   15881   15879   15880   15881
   15880   15881       0   15882   15883   15884   15885   15886   15887   15900
   15883   15884   15885   15884   15885   15886   15887   15888   15889   15890
   15900   15901   15902   15885   15886   15887   15900   15886   15887   15888
   15889   15890   15891   15892   15896   15900   15901   15902   15903   15904
   15887   15888   15889   15890   15900   15901   15902   15888   15889   15890
   15891   15892   15893   15894   15895   15896   15897   15898   15899   15900
   15901   15902   15889   15890   15891   15892   15896   15900   15890   15891
   15892   15896   15900   15891   15892   15893   15894   15895   15896   15897
   15898   15899   15900   15892   15893   15894   15895   15896   15897   15898
   15899   15893   15894   15895   15896   15897   15898   15899   15894   15895
   15896   15895   15896   15896   15897   15898   15899   15898   15899   15899
       0   15901   15902   15903   15904   15905   15906   15919   15902   15903
   15904   15903   15904   15905   15906   15907   15908   15909   15919   15920
   15921   15904   15905   15906   15919   15905   15906   15907   15908   15909
   15910   15911   15915   15919   15920   15921   15922   15923   15906   15907
   15908   15909   15919   15920   15921   15907   15908   15909   15910   15911
   15912   15913   15914   15915   15916   15917   15918   15919   15920   15921
   15908   15909   15910   15911   15915   15919   15909   15910   15911   15915
   15919   15910   15911   15912   15913   15914   15915   15916   15917   15918
   15919   15911   15912   15913   15914   15915   15916   15917   15918   15912
   15913   15914   15915   15916   15917   15918   15913   15914   15915   15914
   15915   15915   15916   15917   15918   15917   15918   15918       0   15920
   15921   15922   15923   15924   15925   15933   15921   15922   15923   15922
   15923   15924   15925   15926   15927   15931   15933   15934   15935   15923
   15924   15925   15933   15924   15925   15926   15927   15928   15929   15930
   15931   15932   15933   15934   15935   15936   15937   15925   15926   15927
   15931   15933   15934   15935   15926   15927   15928   15929   15930   15931
   15932   15933   15934   15935   15927   15928   15929   15930   15931   15932
   15933   15928   15929   15930   15931   15932   15933   15929   15930   15931
   15930   15931   15931   15932   15933       0   15934   15935   15936   15937
   15938   15939   15947   15935   15936   15937   15936   15937   15938   15939
   15940   15941   15945   15947   15948   15949   15937   15938   15939   15947
   15938   15939   15940   15941   15942   15943   15944   15945   15946   15947
   15948   15949   15950   15951   15939   15940   15941   15945   15947   15948
   15949   15940   15941   15942   15943   15944   15945   15946   15947   15948
   15949   15941   15942   15943   15944   15945   15946   15947   15942   15943
   15944   15945   15946   15947   15943   15944   15945   15944   15945   15945
   15946   15947       0   15948   15949   15950   15951   15952   15953   15957
   15949   15950   15951   15950   15951   15952   15953   15954   15955   15956
   15957   15958   15959   15951   15952   15953   15957   15952   15953   15954
   15955   15956   15957   15958   15959   15960   15961   15953   15954   15955
   15956   15957   15958   15959   15954   15955   15956   15957   15958   15959
   15955   15956   15957   15956   15957   15957   15958   15959   15960   15961
   15962   15963   15972   15959   15960   15961   15960   15961   15962   15963
   15964   15965   15966   15972   15973   15974   15961   15962   15963   15972
   15962   15963   15964   15965   15966   15967   15968   15969   15972   15973
   15974   15975   15976   15963   15964   15965   15966   15972   15973   15974
   15964   15965   15966   15967   15968   15969   15970   15971   15972   15973
   15974   15965   15966   15967   15968   15969   15972   15966   15967   15968
   15969   15972   15967   15968   15969   15970   15971   15972   15968   15969
   15970   15971   15969   15970   15971   15970   15971   15971       0   15973
   15974   15975   15976   15977   15978   15988   15974   15975   15976   15975
   15976   15977   15978   15979   15980   15984   15988   15989   15990   15976
   15977   15978   15988   15977   15978   15979   15980   15981   15982   15983
   15984   15985   15986   15987   15988   15989   15990   15991   15992   15978
   15979   15980   15984   15988   15989   15990   15979   15980   15981   15982
   15983   15984   15985   15986   15987   15988   15989   15990   15980   15981
   15982   15983   15984   15985   15986   15987   15988   15981   15982   15983
   15984   15985   15986   15987   15988   15982   15983   15984   15983   15984
   15984   15985   15986   15987   15988   15986   15987   15987       0   15989
   15990   15991   15992   15993   15994   16004   15990   15991   15992   15991
   15992   15993   15994   15995   15996   16000   16004   16005   16006   15992
   15993   15994   16004   15993   15994   15995   15996   15997   15998   15999
   16000   16001   16002   16003   16004   16005   16006   16007   16008   15994
   15995   15996   16000   16004   16005   16006   15995   15996   15997   15998
   15999   16000   16001   16002   16003   16004   16005   16006   15996   15997
   15998   15999   16000   16001   16002   16003   16004   15997   15998   15999
   16000   16001   16002   16003   16004   15998   15999   16000   15999   16000
   16000   16001   16002   16003   16004   16002   16003   16003       0   16005
   16006   16007   16008   16009   16010   16020   16006   16007   16008   16007
   16008   16009   16010   16011   16012   16016   16020   16021   16022   16008
   16009   16010   16020   16009   16010   16011   16012   16013   16014   16015
   16016   16017   16018   16019   16020   16021   16022   16023   16024   16010
   16011   16012   16016   16020   16021   16022   16011   16012   16013   16014
   16015   16016   16017   16018   16019   16020   16021   16022   16012   16013
   16014   16015   16016   16017   16018   16019   16020   16013   16014   16015
   16016   16017   16018   16019   16020   16014   16015   16016   16015   16016
   16016   16017   16018   16019   16020   16018   16019   16019       0   16021
   16022   16023   16024   16025   16026   16034   16022   16023   16024   16023
   16024   16025   16026   16027   16028   16032   16034   16035   16036   16024
   16025   16026   16034   16025   16026   16027   16028   16029   16030   16031
   16032   16033   16034   16035   16036   16037   16038   16026   16027   16028
   16032   16034   16035   16036   16027   16028   16029   16030   16031   16032
   16033   16034   16035   16036   16028   16029   16030   16031   16032   16033
   16034   16029   16030   16031   16032   16033   16034   16030   16031   16032
   16031   16032   16032   16033   16034       0   16035   16036   16037   16038
   16039   16040   16049   16036   16037   16038   16037   16038   16039   16040
   16041   16042   16043   16049   16050   16051   16038   16039   16040   16049
   16039   16040   16041   16042   16043   16044   16045   16046   16049   16050
   16051   16052   16053   16040   16041   16042   16043   16049   16050   16051
   16041   16042   16043   16044   16045   16046   16047   16048   16049   16050
   16051   16042   16043   16044   16045   16046   16049   16043   16044   16045
   16046   16049   16044   16045   16046   16047   16048   16049   16045   16046
   16047   16048   16046   16047   16048   16047   16048   16048       0   16050
   16051   16052   16053   16054   16055   16068   16051   16052   16053   16052
   16053   16054   16055   16056   16057   16061   16068   16069   16070   16053
   16054   16055   16068   16054   16055   16056   16057   16058   16059   16060
   16061   16062   16063   16064   16068   16069   16070   16071   16080   16055
   16056   16057   16061   16068   16069   16070   16056   16057   16058   16059
   16060   16061   16062   16063   16064   16065   16066   16067   16068   16069
   16070   16057   16058   16059   16060   16061   16062   16063   16064   16068
   16058   16059   16060   16061   16062   16063   16064   16068   16059   16060
   16061   16060   16061   16061   16062   16063   16064   16065   16066   16067
   16068   16063   16064   16065   16066   16067   16064   16065   16066   16067
   16065   16066   16067   16066   16067   16067       0   16069   16070   16071
   16072   16073   16074   16077   16080   16081   16082   16070   16071   16080
   16071   16072   16073   16074   16075   16076   16077   16078   16079   16080
   16081   16082   16083   16084   16072   16073   16074   16075   16076   16077
   16078   16079   16080   16081   16082   16073   16074   16075   16076   16077
   16080   16074   16075   16076   16077   16080   16075   16076   16077   16078
   16079   16080   16081   16082   16076   16077   16078   16079   16080   16077
   16078   16079   16080   16078   16079   16080   16081   16082   16083   16084
   16079   16080   16081   16082   16080   16081   16082   16081   16082   16083
   16084   16085   16086   16082   16083   16084   16083   16084   16085   16086
   16087   16088   16104   16084   16085   16086   16085   16086   16087   16088
   16089   16090   16091   16104   16105   16106   16086   16087   16088   16104
   16087   16088   16089   16090   16091   16092   16093   16094   16104   16105
   16106   16107   16108   16088   16089   16090   16091   16104   16105   16106
   16089   16090   16091   16092   16093   16094   16095   16096   16097   16104
   16105   16106   16090   16091   16092   16093   16094   16104   16091   16092
   16093   16094   16104   16092   16093   16094   16095   16096   16097   16098
   16099   16100   16104   16093   16094   16095   16096   16097   16094   16095
   16096   16097   16095   16096   16097   16098   16099   16100   16101   16102
   16103   16096   16097   16098   16099   16100   16097   16098   16099   16100
   16098   16099   16100   16101   16102   16103   16099   16100   16101   16102
   16103   16100   16101   16102   16103   16101   16102   16103   16102   16103
   16103       0   16105   16106   16107   16108   16109   16110   16119   16106
   16107   16108   16107   16108   16109   16110   16111   16112   16113   16119
   16120   16121   16108   16109   16110   16119   16109   16110   16111   16112
   16113   16114   16115   16116   16119   16120   16121   16110   16111   16112
   16113   16119   16120   16121   16111   16112   16113   16114   16115   16116
   16117   16118   16119   16120   16121   16112   16113   16114   16115   16116
   16119   16113   16114   16115   16116   16119   16114   16115   16116   16117
   16118   16119   16115   16116   16117   16118   16116   16117   16118   16117
   16118   16118       0   16120   16121   16121       0   16123   16124   16125
   16126   16127   16124   16125   16126   16127   16128   16129   16130   16125
   16126   16127   16126   16127   16127   16128   16129   16130   16131   16128
   16129   16130   16131   16132   16133   16134   16129   16130   16131   16130
   16131   16131   16132   16133   16134   16135   16132   16133   16134   16135
   16136   16137   16138   16133   16134   16135   16134   16135   16135   16136
   16137   16138   16139   16140   16157   16136   16137   16138   16139   16140
   16141   16157   16158   16159   16161   16137   16138   16139   16140   16157
   16138   16139   16140   16157   16139   16140   16141   16142   16143   16157
   16158   16159   16160   16161   16162   16163   16140   16141   16157   16158
   16159   16161   16141   16142   16143   16144   16156   16157   16158   16159
   16161   16162   16163   16142   16143   16144   16145   16146   16147   16155
   16156   16157   16158   16159   16161   16162   16163   16164   16143   16144
   16156   16157   16161   16162   16163   16144   16145   16146   16147   16148
   16153   16155   16156   16157   16161   16162   16163   16145   16146   16147
   16148   16155   16156   16161   16146   16147   16156   16147   16148   16149
   16152   16155   16156   16148   16149   16150   16151   16152   16153   16155
   16156   16149   16150   16151   16152   16153   16154   16155   16156   16150
   16151   16152   16153   16156   16151   16152   16152   16153   16154   16155
   16156   16154   16155   16156   16155   16156   16156   16161   16158   16159
   16160   16161   16162   16163   16164   16159   16160   16161   16162   16163
   16160   16161   16162   16163   16161   16162   16163   16164   16163   16164
   16164       0       0       0   16168   16169   16170   16171   16172   16173
   16174   16175   16176   16177   16178   16179   16169   16170   16171   16172
   16173   16177   16170   16171   16172   16173   16177   16171   16172   16173
   16177   16172   16173   16174   16175   16176   16177   16178   16179   16180
   16181   16173   16174   16175   16176   16177   16178   16179   16174   16175
   16176   16177   16178   16179   16175   16176   16177   16176   16177   16177
   16178   16179   16180   16181   16182   16183   16199   16179   16180   16181
   16180   16181   16182   16183   16184   16185   16186   16199   16200   16201
   16181   16182   16183   16199   16182   16183   16184   16185   16186   16187
   16188   16189   16199   16200   16201   16202   16203   16183   16184   16185
   16186   16199   16200   16201   16184   16185   16186   16187   16188   16189
   16190   16191   16192   16199   16200   16201   16185   16186   16187   16188
   16189   16199   16186   16187   16188   16189   16199   16187   16188   16189
   16190   16191   16192   16193   16194   16195   16199   16188   16189   16190
   16191   16192   16189   16190   16191   16192   16190   16191   16192   16193
   16194   16195   16196   16197   16198   16191   16192   16193   16194   16195
   16192   16193   16194   16195   16193   16194   16195   16196   16197   16198
   16194   16195   16196   16197   16198   16195   16196   16197   16198   16196
   16197   16198   16197   16198   16198       0   16200   16201   16202   16203
   16204   16205   16211   16201   16202   16203   16202   16203   16204   16205
   16206   16207   16208   16211   16212   16213   16203   16204   16205   16211
   16204   16205   16206   16207   16208   16209   16210   16211   16212   16213
   16214   16215   16205   16206   16207   16208   16211   16212   16213   16206
   16207   16208   16209   16210   16211   16212   16213   16207   16208   16209
   16210   16211   16208   16209   16210   16211   16209   16210   16211   16210
       0   16212   16213   16214   16215   16216   16217   16227   16213   16214
   16215   16214   16215   16216   16217   16218   16219   16223   16227   16228
   16229   16215   16216   16217   16227   16216   16217   16218   16219   16220
   16221   16222   16223   16224   16225   16226   16227   16228   16229   16230
   16231   16217   16218   16219   16223   16227   16228   16229   16218   16219
   16220   16221   16222   16223   16224   16225   16226   16227   16228   16229
   16219   16220   16221   16222   16223   16224   16225   16226   16227   16220
   16221   16222   16223   16224   16225   16226   16227   16221   16222   16223
   16222   16223   16223   16224   16225   16226   16227   16225   16226   16226
       0   16228   16229   16230   16231   16232   16233   16249   16229   16230
   16231   16230   16231   16232   16233   16234   16235   16236   16249   16250
   16251   16231   16232   16233   16249   16232   16233   16234   16235   16236
   16237   16238   16239   16249   16250   16251   16252   16253   16233   16234
   16235   16236   16249   16250   16251   16234   16235   16236   16237   16238
   16239   16240   16241   16242   16249   16250   16251   16235   16236   16237
   16238   16239   16249   16236   16237   16238   16239   16249   16237   16238
   16239   16240   16241   16242   16243   16244   16245   16249   16238   16239
   16240   16241   16242   16239   16240   16241   16242   16240   16241   16242
   16243   16244   16245   16246   16247   16248   16241   16242   16243   16244
   16245   16242   16243   16244   16245   16243   16244   16245   16246   16247
   16248   16244   16245   16246   16247   16248   16245   16246   16247   16248
   16246   16247   16248   16247   16248   16248       0   16250   16251   16252
   16253   16254   16255   16269   16251   16252   16253   16252   16253   16254
   16255   16256   16257   16258   16269   16270   16271   16253   16254   16255
   16269   16254   16255   16256   16257   16258   16259   16267   16269   16270
   16271   16272   16273   16255   16256   16257   16258   16269   16270   16271
   16256   16257   16258   16259   16260   16261   16265   16267   16268   16269
   16270   16271   16257   16258   16259   16267   16269   16258   16259   16267
   16269   16259   16260   16261   16262   16263   16265   16266   16267   16268
   16269   16260   16261   16262   16263   16264   16265   16267   16268   16261
   16262   16263   16267   16262   16263   16264   16265   16266   16267   16263
   16264   16265   16264   16265   16266   16267   16268   16265   16266   16267
   16266   16267   16268   16267   16268   16268       0   16270   16271   16272
   16273   16274   16275   16276   16271   16272   16273   16272   16273   16274
   16275   16276   16277   16278   16273   16274   16275   16276   16274   16275
   16276   16277   16278   16279   16280   16275   16276   16277   16278   16276
   16277   16278   16277   16278   16279   16280   16281   16282   16286   16278
   16279   16280   16279   16280   16281   16282   16283   16284   16285   16286
   16287   16288   16280   16281   16282   16286   16281   16282   16283   16284
   16285   16286   16287   16288   16289   16290   16282   16283   16284   16285
   16286   16287   16288   16283   16284   16285   16286   16287   16288   16284
   16285   16286   16285   16286   16286   16287   16288   16289   16290   16291
   16292   16298   16288   16289   16290   16289   16290   16291   16292   16293
   16294   16295   16298   16299   16300   16290   16291   16292   16298   16291
   16292   16293   16294   16295   16296   16297   16298   16299   16300   16301
   16302   16292   16293   16294   16295   16298   16299   16300   16293   16294
   16295   16296   16297   16298   16299   16300   16294   16295   16296   16297
   16298   16295   16296   16297   16298   16296   16297   16298   16297       0
   16299   16300   16301   16302   16303   16304   16308   16300   16301   16302
   16301   16302   16303   16304   16305   16306   16307   16308   16309   16310
   16302   16303   16304   16308   16303   16304   16305   16306   16307   16308
   16309   16310   16311   16312   16304   16305   16306   16307   16308   16309
   16310   16305   16306   16307   16308   16309   16310   16306   16307   16308
   16307   16308   16308   16309   16310   16311   16312   16313   16314   16332
   16310   16311   16312   16311   16312   16313   16314   16315   16316   16317
   16332   16333   16334   16312   16313   16314   16332   16313   16314   16315
   16316   16317   16318   16319   16320   16332   16333   16334   16335   16336
   16314   16315   16316   16317   16332   16333   16334   16315   16316   16317
   16318   16319   16320   16321   16322   16323   16332   16333   16334   16316
   16317   16318   16319   16320   16332   16317   16318   16319   16320   16332
   16318   16319   16320   16321   16322   16323   16324   16325   16332   16319
   16320   16321   16322   16323   16320   16321   16322   16323   16321   16322
   16323   16324   16325   16326   16329   16322   16323   16324   16325   16323
   16324   16325   16324   16325   16326   16327   16328   16329   16330   16331
   16325   16326   16329   16326   16327   16328   16329   16330   16331   16327
   16328   16329   16330   16331   16328   16329   16329   16330   16331   16331
       0   16333   16334   16335   16336   16337   16338   16342   16334   16335
   16336   16335   16336   16337   16338   16339   16340   16341   16342   16343
   16344   16336   16337   16338   16342   16337   16338   16339   16340   16341
   16342   16343   16344   16345   16346   16338   16339   16340   16341   16342
   16343   16344   16339   16340   16341   16342   16343   16344   16340   16341
   16342   16341   16342   16342   16343   16344   16345   16346   16347   16348
   16361   16344   16345   16346   16345   16346   16347   16348   16349   16350
   16351   16361   16362   16363   16346   16347   16348   16361   16347   16348
   16349   16350   16351   16352   16353   16357   16361   16362   16363   16364
   16365   16348   16349   16350   16351   16361   16362   16363   16349   16350
   16351   16352   16353   16354   16355   16356   16357   16358   16359   16360
   16361   16362   16363   16350   16351   16352   16353   16357   16361   16351
   16352   16353   16357   16361   16352   16353   16354   16355   16356   16357
   16358   16359   16360   16361   16353   16354   16355   16356   16357   16358
   16359   16360   16354   16355   16356   16357   16358   16359   16360   16355
   16356   16357   16356   16357   16357   16358   16359   16360   16359   16360
   16360       0   16362   16363   16364   16365   16366   16367   16378   16363
   16364   16365   16364   16365   16366   16367   16368   16369   16370   16378
   16379   16380   16365   16366   16367   16378   16366   16367   16368   16369
   16370   16371   16372   16373   16378   16379   16380   16381   16382   16367
   16368   16369   16370   16378   16379   16380   16368   16369   16370   16371
   16372   16373   16374   16378   16379   16380   16369   16370   16371   16372
   16373   16378   16370   16371   16372   16373   16378   16371   16372   16373
   16374   16375   16376   16377   16378   16372   16373   16374   16373   16374
   16374   16375   16376   16377   16375   16376   16377   16376   16377   16377
       0   16379   16380   16381   16382   16383   16384   16397   16380   16381
   16382   16381   16382   16383   16384   16385   16386   16387   16397   16398
   16399   16382   16383   16384   16397   16383   16384   16385   16386   16387
   16388   16389   16393   16397   16398   16399   16400   16401   16384   16385
   16386   16387   16397   16398   16399   16385   16386   16387   16388   16389
   16390   16391   16392   16393   16394   16395   16396   16397   16398   16399
   16386   16387   16388   16389   16393   16397   16387   16388   16389   16393
   16397   16388   16389   16390   16391   16392   16393   16394   16395   16396
   16397   16389   16390   16391   16392   16393   16394   16395   16396   16390
   16391   16392   16393   16394   16395   16396   16391   16392   16393   16392
   16393   16393   16394   16395   16396   16395   16396   16396       0   16398
   16399   16400   16401   16402   16403   16414   16399   16400   16401   16400
   16401   16402   16403   16404   16405   16406   16414   16415   16416   16401
   16402   16403   16414   16402   16403   16404   16405   16406   16407   16408
   16409   16414   16415   16416   16417   16418   16403   16404   16405   16406
   16414   16415   16416   16404   16405   16406   16407   16408   16409   16410
   16411   16414   16415   16416   16405   16406   16407   16408   16409   16414
   16406   16407   16408   16409   16414   16407   16408   16409   16410   16411
   16412   16413   16414   16408   16409   16410   16411   16409   16410   16411
   16410   16411   16412   16413   16411   16412   16413   16412   16413   16413
       0   16415   16416   16417   16418   16419   16420   16421   16416   16417
   16418   16417   16418   16419   16420   16421   16422   16423   16418   16419
   16420   16421   16419   16420   16421   16422   16423   16424   16425   16420
   16421   16422   16423   16421   16422   16423   16422   16423   16424   16425
   16426   16427   16437   16423   16424   16425   16424   16425   16426   16427
   16428   16429   16433   16437   16438   16439   16425   16426   16427   16437
   16426   16427   16428   16429   16430   16431   16432   16433   16434   16435
   16436   16437   16438   16439   16440   16441   16427   16428   16429   16433
   16437   16438   16439   16428   16429   16430   16431   16432   16433   16434
   16435   16436   16437   16438   16439   16429   16430   16431   16432   16433
   16434   16435   16436   16437   16430   16431   16432   16433   16434   16435
   16436   16437   16431   16432   16433   16432   16433   16433   16434   16435
   16436   16437   16435   16436   16436       0   16438   16439   16440   16441
   16442   16443   16449   16439   16440   16441   16440   16441   16442   16443
   16444   16445   16446   16449   16450   16451   16441   16442   16443   16449
   16442   16443   16444   16445   16446   16447   16448   16449   16450   16451
   16452   16453   16443   16444   16445   16446   16449   16450   16451   16444
   16445   16446   16447   16448   16449   16450   16451   16445   16446   16447
   16448   16449   16446   16447   16448   16449   16447   16448   16449   16448
       0   16450   16451   16452   16453   16454   16455   16468   16451   16452
   16453   16452   16453   16454   16455   16456   16457   16458   16468   16469
   16470   16453   16454   16455   16468   16454   16455   16456   16457   16458
   16459   16460   16464   16468   16469   16470   16471   16472   16455   16456
   16457   16458   16468   16469   16470   16456   16457   16458   16459   16460
   16461   16462   16463   16464   16465   16466   16467   16468   16469   16470
   16457   16458   16459   16460   16464   16468   16458   16459   16460   16464
   16468   16459   16460   16461   16462   16463   16464   16465   16466   16467
   16468   16460   16461   16462   16463   16464   16465   16466   16467   16461
   16462   16463   16464   16465   16466   16467   16462   16463   16464   16463
   16464   16464   16465   16466   16467   16466   16467   16467       0   16469
   16470   16471   16472   16473   16474   16487   16470   16471   16472   16471
   16472   16473   16474   16475   16476   16477   16487   16488   16489   16472
   16473   16474   16487   16473   16474   16475   16476   16477   16478   16479
   16483   16487   16488   16489   16490   16491   16474   16475   16476   16477
   16487   16488   16489   16475   16476   16477   16478   16479   16480   16481
   16482   16483   16484   16485   16486   16487   16488   16489   16476   16477
   16478   16479   16483   16487   16477   16478   16479   16483   16487   16478
   16479   16480   16481   16482   16483   16484   16485   16486   16487   16479
   16480   16481   16482   16483   16484   16485   16486   16480   16481   16482
   16483   16484   16485   16486   16481   16482   16483   16482   16483   16483
   16484   16485   16486   16485   16486   16486       0   16488   16489   16490
   16491   16492   16493   16497   16489   16490   16491   16490   16491   16492
   16493   16494   16495   16496   16497   16498   16499   16491   16492   16493
   16497   16492   16493   16494   16495   16496   16497   16498   16499   16500
   16501   16493   16494   16495   16496   16497   16498   16499   16494   16495
   16496   16497   16498   16499   16495   16496   16497   16496   16497   16497
   16498   16499   16500   16501   16502   16503   16509   16499   16500   16501
   16500   16501   16502   16503   16504   16505   16506   16509   16510   16511
   16501   16502   16503   16509   16502   16503   16504   16505   16506   16507
   16508   16509   16510   16511   16512   16513   16503   16504   16505   16506
   16509   16510   16511   16504   16505   16506   16507   16508   16509   16510
   16511   16505   16506   16507   16508   16509   16506   16507   16508   16509
   16507   16508   16509   16508       0   16510   16511   16512   16513   16514
   16515   16519   16511   16512   16513   16512   16513   16514   16515   16516
   16517   16518   16519   16520   16521   16513   16514   16515   16519   16514
   16515   16516   16517   16518   16519   16520   16521   16522   16523   16515
   16516   16517   16518   16519   16520   16521   16516   16517   16518   16519
   16520   16521   16517   16518   16519   16518   16519   16519   16520   16521
   16522   16523   16524   16525   16535   16521   16522   16523   16522   16523
   16524   16525   16526   16527   16531   16535   16536   16537   16523   16524
   16525   16535   16524   16525   16526   16527   16528   16529   16530   16531
   16532   16533   16534   16535   16536   16537   16538   16539   16525   16526
   16527   16531   16535   16536   16537   16526   16527   16528   16529   16530
   16531   16532   16533   16534   16535   16536   16537   16527   16528   16529
   16530   16531   16532   16533   16534   16535   16528   16529   16530   16531
   16532   16533   16534   16535   16529   16530   16531   16530   16531   16531
   16532   16533   16534   16535   16533   16534   16534       0   16536   16537
   16538   16539   16540   16541   16545   16537   16538   16539   16538   16539
   16540   16541   16542   16543   16544   16545   16546   16547   16539   16540
   16541   16545   16540   16541   16542   16543   16544   16545   16546   16547
   16548   16549   16541   16542   16543   16544   16545   16546   16547   16542
   16543   16544   16545   16546   16547   16543   16544   16545   16544   16545
   16545   16546   16547   16548   16549   16550   16551   16561   16547   16548
   16549   16548   16549   16550   16551   16552   16553   16557   16561   16562
   16563   16549   16550   16551   16561   16550   16551   16552   16553   16554
   16555   16556   16557   16558   16559   16560   16561   16562   16563   16564
   16565   16551   16552   16553   16557   16561   16562   16563   16552   16553
   16554   16555   16556   16557   16558   16559   16560   16561   16562   16563
   16553   16554   16555   16556   16557   16558   16559   16560   16561   16554
   16555   16556   16557   16558   16559   16560   16561   16555   16556   16557
   16556   16557   16557   16558   16559   16560   16561   16559   16560   16560
       0   16562   16563   16564   16565   16566   16567   16575   16563   16564
   16565   16564   16565   16566   16567   16568   16569   16573   16575   16576
   16577   16565   16566   16567   16575   16566   16567   16568   16569   16570
   16571   16572   16573   16574   16575   16576   16577   16578   16579   16567
   16568   16569   16573   16575   16576   16577   16568   16569   16570   16571
```
