## Supplementary material for "How a pathogenic mutation impairs Hsp60 functional dynamics from monomeric to fully assembled states": Input scripts and videos: D_V72I_ASHASP.top (part 76 of 116)

```
   16572   16573   16574   16575   16576   16577   16569   16570   16571   16572
   16573   16574   16575   16570   16571   16572   16573   16574   16575   16571
   16572   16573   16572   16573   16573   16574   16575       0   16576   16577
   16578   16579   16580   16581   16592   16577   16578   16579   16578   16579
   16580   16581   16582   16583   16584   16592   16593   16594   16579   16580
   16581   16592   16580   16581   16582   16583   16584   16585   16586   16587
   16592   16593   16594   16595   16596   16581   16582   16583   16584   16592
   16593   16594   16582   16583   16584   16585   16586   16587   16588   16592
   16593   16594   16583   16584   16585   16586   16587   16592   16584   16585
   16586   16587   16592   16585   16586   16587   16588   16589   16590   16591
   16592   16586   16587   16588   16587   16588   16588   16589   16590   16591
   16589   16590   16591   16590   16591   16591       0   16593   16594   16595
   16596   16597   16598   16599   16594   16595   16596   16595   16596   16597
   16598   16599   16600   16601   16596   16597   16598   16599   16597   16598
   16599   16600   16601   16602   16611   16598   16599   16600   16601   16599
   16600   16601   16600   16601   16602   16603   16604   16605   16608   16611
   16612   16613   16601   16602   16611   16602   16603   16604   16605   16606
   16607   16608   16609   16610   16611   16612   16613   16614   16615   16603
   16604   16605   16606   16607   16608   16609   16610   16611   16612   16613
   16604   16605   16606   16607   16608   16611   16605   16606   16607   16608
   16611   16606   16607   16608   16609   16610   16611   16612   16613   16607
   16608   16609   16610   16611   16608   16609   16610   16611   16609   16610
   16611   16612   16613   16614   16615   16610   16611   16612   16613   16611
   16612   16613   16612   16613   16614   16615   16616   16617   16613   16614
   16615   16614   16615   16616   16617   16618   16619   16635   16615   16616
   16617   16616   16617   16618   16619   16620   16621   16622   16635   16636
   16637   16617   16618   16619   16635   16618   16619   16620   16621   16622
   16623   16624   16625   16635   16636   16637   16638   16639   16619   16620
   16621   16622   16635   16636   16637   16620   16621   16622   16623   16624
   16625   16626   16627   16628   16635   16636   16637   16621   16622   16623
   16624   16625   16635   16622   16623   16624   16625   16635   16623   16624
   16625   16626   16627   16628   16629   16630   16631   16635   16624   16625
   16626   16627   16628   16625   16626   16627   16628   16626   16627   16628
   16629   16630   16631   16632   16633   16634   16627   16628   16629   16630
   16631   16628   16629   16630   16631   16629   16630   16631   16632   16633
   16634   16630   16631   16632   16633   16634   16631   16632   16633   16634
   16632   16633   16634   16633   16634   16634       0   16636   16637   16638
   16639   16640   16641   16642   16637   16638   16639   16638   16639   16640
   16641   16642   16643   16644   16639   16640   16641   16642   16640   16641
   16642   16643   16644   16645   16646   16641   16642   16643   16644   16642
   16643   16644   16643   16644   16645   16646   16647   16648   16666   16644
   16645   16646   16645   16646   16647   16648   16649   16650   16651   16666
   16667   16668   16646   16647   16648   16666   16647   16648   16649   16650
   16651   16652   16653   16654   16666   16667   16668   16669   16670   16648
   16649   16650   16651   16666   16667   16668   16649   16650   16651   16652
   16653   16654   16655   16656   16657   16666   16667   16668   16650   16651
   16652   16653   16654   16666   16651   16652   16653   16654   16666   16652
   16653   16654   16655   16656   16657   16658   16659   16666   16653   16654
   16655   16656   16657   16654   16655   16656   16657   16655   16656   16657
   16658   16659   16660   16663   16656   16657   16658   16659   16657   16658
   16659   16658   16659   16660   16661   16662   16663   16664   16665   16659
   16660   16663   16660   16661   16662   16663   16664   16665   16661   16662
   16663   16664   16665   16662   16663   16663   16664   16665   16665       0
   16667   16668   16669   16670   16671   16672   16680   16668   16669   16670
   16669   16670   16671   16672   16673   16674   16678   16680   16681   16682
   16670   16671   16672   16680   16671   16672   16673   16674   16675   16676
   16677   16678   16679   16680   16681   16682   16683   16684   16672   16673
   16674   16678   16680   16681   16682   16673   16674   16675   16676   16677
   16678   16679   16680   16681   16682   16674   16675   16676   16677   16678
   16679   16680   16675   16676   16677   16678   16679   16680   16676   16677
   16678   16677   16678   16678   16679   16680       0   16681   16682   16683
   16684   16685   16686   16696   16682   16683   16684   16683   16684   16685
   16686   16687   16688   16692   16696   16697   16698   16684   16685   16686
   16696   16685   16686   16687   16688   16689   16690   16691   16692   16693
   16694   16695   16696   16697   16698   16699   16700   16686   16687   16688
   16692   16696   16697   16698   16687   16688   16689   16690   16691   16692
   16693   16694   16695   16696   16697   16698   16688   16689   16690   16691
   16692   16693   16694   16695   16696   16689   16690   16691   16692   16693
   16694   16695   16696   16690   16691   16692   16691   16692   16692   16693
   16694   16695   16696   16694   16695   16695       0   16697   16698   16699
   16700   16701   16702   16715   16698   16699   16700   16699   16700   16701
   16702   16703   16704   16708   16715   16716   16717   16700   16701   16702
   16715   16701   16702   16703   16704   16705   16706   16707   16708   16709
   16710   16711   16715   16716   16717   16718   16719   16702   16703   16704
   16708   16715   16716   16717   16703   16704   16705   16706   16707   16708
   16709   16710   16711   16712   16713   16714   16715   16716   16717   16704
   16705   16706   16707   16708   16709   16710   16711   16715   16705   16706
   16707   16708   16709   16710   16711   16715   16706   16707   16708   16707
   16708   16708   16709   16710   16711   16712   16713   16714   16715   16710
   16711   16712   16713   16714   16711   16712   16713   16714   16712   16713
   16714   16713   16714   16714       0   16716   16717   16718   16719   16720
   16721   16734   16717   16718   16719   16718   16719   16720   16721   16722
   16723   16727   16734   16735   16736   16719   16720   16721   16734   16720
   16721   16722   16723   16724   16725   16726   16727   16728   16729   16730
   16734   16735   16736   16737   16738   16721   16722   16723   16727   16734
   16735   16736   16722   16723   16724   16725   16726   16727   16728   16729
   16730   16731   16732   16733   16734   16735   16736   16723   16724   16725
   16726   16727   16728   16729   16730   16734   16724   16725   16726   16727
   16728   16729   16730   16734   16725   16726   16727   16726   16727   16727
   16728   16729   16730   16731   16732   16733   16734   16729   16730   16731
   16732   16733   16730   16731   16732   16733   16731   16732   16733   16732
   16733   16733       0   16735   16736   16737   16738   16739   16740   16749
   16736   16737   16738   16737   16738   16739   16740   16741   16742   16743
   16749   16750   16751   16738   16739   16740   16749   16739   16740   16741
   16742   16743   16744   16745   16746   16749   16750   16751   16752   16753
   16740   16741   16742   16743   16749   16750   16751   16741   16742   16743
   16744   16745   16746   16747   16748   16749   16750   16751   16742   16743
   16744   16745   16746   16749   16743   16744   16745   16746   16749   16744
   16745   16746   16747   16748   16749   16745   16746   16747   16748   16746
   16747   16748   16747   16748   16748       0   16750   16751   16752   16753
   16754   16755   16766   16751   16752   16753   16752   16753   16754   16755
   16756   16757   16758   16766   16767   16768   16753   16754   16755   16766
   16754   16755   16756   16757   16758   16759   16760   16761   16766   16767
   16768   16769   16770   16755   16756   16757   16758   16766   16767   16768
   16756   16757   16758   16759   16760   16761   16762   16763   16766   16767
   16768   16757   16758   16759   16760   16761   16766   16758   16759   16760
   16761   16766   16759   16760   16761   16762   16763   16764   16765   16766
   16760   16761   16762   16763   16761   16762   16763   16762   16763   16764
   16765   16763   16764   16765   16764   16765   16765       0   16767   16768
   16769   16770   16771   16772   16777   16768   16769   16770   16769   16770
   16771   16772   16773   16774   16775   16777   16778   16779   16770   16771
   16772   16777   16771   16772   16773   16774   16775   16776   16777   16778
   16779   16780   16781   16772   16773   16774   16775   16777   16778   16779
   16773   16774   16775   16776   16777   16778   16779   16774   16775   16776
   16777   16775   16776   16777   16776   16777       0   16778   16779   16780
   16781   16782   16783   16801   16779   16780   16781   16780   16781   16782
   16783   16784   16785   16786   16801   16802   16803   16781   16782   16783
   16801   16782   16783   16784   16785   16786   16787   16800   16801   16802
   16803   16804   16805   16783   16784   16785   16786   16801   16802   16803
   16784   16785   16786   16787   16788   16789   16791   16798   16800   16801
   16802   16803   16785   16786   16787   16800   16801   16786   16787   16800
   16801   16787   16788   16789   16790   16791   16792   16796   16798   16799
   16800   16801   16788   16789   16790   16791   16792   16798   16800   16789
   16790   16791   16800   16790   16791   16792   16793   16794   16798   16800
   16791   16792   16800   16792   16793   16794   16795   16796   16798   16799
   16800   16793   16794   16795   16796   16797   16798   16800   16794   16795
   16796   16800   16795   16796   16797   16798   16799   16800   16796   16797
   16798   16797   16798   16799   16800   16798   16799   16800   16799   16800
   16800       0   16802   16803   16804   16805   16806   16807   16808   16803
   16804   16805   16804   16805   16806   16807   16808   16809   16810   16805
   16806   16807   16808   16806   16807   16808   16809   16810   16811   16812
   16807   16808   16809   16810   16808   16809   16810   16809   16810   16811
   16812   16813   16814   16819   16810   16811   16812   16811   16812   16813
   16814   16815   16816   16817   16819   16820   16821   16812   16813   16814
   16819   16813   16814   16815   16816   16817   16818   16819   16820   16821
   16822   16831   16814   16815   16816   16817   16819   16820   16821   16815
   16816   16817   16818   16819   16820   16821   16816   16817   16818   16819
   16817   16818   16819   16818   16819       0   16820   16821   16822   16823
   16824   16825   16828   16831   16832   16833   16821   16822   16831   16822
   16823   16824   16825   16826   16827   16828   16829   16830   16831   16832
   16833   16834   16835   16823   16824   16825   16826   16827   16828   16829
   16830   16831   16832   16833   16824   16825   16826   16827   16828   16831
   16825   16826   16827   16828   16831   16826   16827   16828   16829   16830
   16831   16832   16833   16827   16828   16829   16830   16831   16828   16829
   16830   16831   16829   16830   16831   16832   16833   16834   16835   16830
   16831   16832   16833   16831   16832   16833   16832   16833   16834   16835
   16836   16837   16833   16834   16835   16834   16835   16836   16837   16838
   16839   16855   16835   16836   16837   16836   16837   16838   16839   16840
   16841   16842   16855   16856   16857   16837   16838   16839   16855   16838
   16839   16840   16841   16842   16843   16844   16845   16855   16856   16857
   16858   16859   16839   16840   16841   16842   16855   16856   16857   16840
   16841   16842   16843   16844   16845   16846   16847   16848   16855   16856
   16857   16841   16842   16843   16844   16845   16855   16842   16843   16844
   16845   16855   16843   16844   16845   16846   16847   16848   16849   16850
   16851   16855   16844   16845   16846   16847   16848   16845   16846   16847
   16848   16846   16847   16848   16849   16850   16851   16852   16853   16854
   16847   16848   16849   16850   16851   16848   16849   16850   16851   16849
   16850   16851   16852   16853   16854   16850   16851   16852   16853   16854
   16851   16852   16853   16854   16852   16853   16854   16853   16854   16854
       0   16856   16857   16858   16859   16860   16861   16871   16857   16858
   16859   16858   16859   16860   16861   16862   16863   16867   16871   16872
   16873   16859   16860   16861   16871   16860   16861   16862   16863   16864
   16865   16866   16867   16868   16869   16870   16871   16872   16873   16874
   16875   16861   16862   16863   16867   16871   16872   16873   16862   16863
   16864   16865   16866   16867   16868   16869   16870   16871   16872   16873
   16863   16864   16865   16866   16867   16868   16869   16870   16871   16864
   16865   16866   16867   16868   16869   16870   16871   16865   16866   16867
   16866   16867   16867   16868   16869   16870   16871   16869   16870   16870
       0   16872   16873   16874   16875   16876   16877   16885   16873   16874
   16875   16874   16875   16876   16877   16878   16879   16883   16885   16886
   16887   16875   16876   16877   16885   16876   16877   16878   16879   16880
   16881   16882   16883   16884   16885   16886   16887   16888   16889   16877
   16878   16879   16883   16885   16886   16887   16878   16879   16880   16881
   16882   16883   16884   16885   16886   16887   16879   16880   16881   16882
   16883   16884   16885   16880   16881   16882   16883   16884   16885   16881
   16882   16883   16882   16883   16883   16884   16885       0   16886   16887
   16888   16889   16890   16891   16907   16887   16888   16889   16888   16889
   16890   16891   16892   16893   16894   16907   16908   16909   16889   16890
   16891   16907   16890   16891   16892   16893   16894   16895   16896   16897
   16907   16908   16909   16910   16911   16891   16892   16893   16894   16907
   16908   16909   16892   16893   16894   16895   16896   16897   16898   16899
   16900   16907   16908   16909   16893   16894   16895   16896   16897   16907
   16894   16895   16896   16897   16907   16895   16896   16897   16898   16899
   16900   16901   16902   16903   16907   16896   16897   16898   16899   16900
   16897   16898   16899   16900   16898   16899   16900   16901   16902   16903
   16904   16905   16906   16899   16900   16901   16902   16903   16900   16901
   16902   16903   16901   16902   16903   16904   16905   16906   16902   16903
   16904   16905   16906   16903   16904   16905   16906   16904   16905   16906
   16905   16906   16906       0   16908   16909   16910   16911   16912   16913
   16920   16909   16910   16911   16910   16911   16912   16913   16914   16915
   16916   16920   16921   16922   16911   16912   16913   16920   16912   16913
   16914   16915   16916   16917   16918   16920   16921   16922   16923   16924
   16913   16914   16915   16916   16920   16921   16922   16914   16915   16916
   16917   16918   16919   16920   16921   16922   16915   16916   16917   16918
   16920   16916   16917   16918   16920   16917   16918   16919   16920   16918
   16919   16919       0   16921   16922   16923   16924   16925   16926   16927
   16922   16923   16924   16923   16924   16925   16926   16927   16928   16929
   16924   16925   16926   16927   16925   16926   16927   16928   16929   16930
   16931   16926   16927   16928   16929   16927   16928   16929   16928   16929
   16930   16931   16932   16933   16943   16929   16930   16931   16930   16931
   16932   16933   16934   16935   16939   16943   16944   16945   16931   16932
   16933   16943   16932   16933   16934   16935   16936   16937   16938   16939
   16940   16941   16942   16943   16944   16945   16946   16947   16933   16934
   16935   16939   16943   16944   16945   16934   16935   16936   16937   16938
   16939   16940   16941   16942   16943   16944   16945   16935   16936   16937
   16938   16939   16940   16941   16942   16943   16936   16937   16938   16939
   16940   16941   16942   16943   16937   16938   16939   16938   16939   16939
   16940   16941   16942   16943   16941   16942   16942       0   16944   16945
   16946   16947   16948   16949   16957   16945   16946   16947   16946   16947
   16948   16949   16950   16951   16955   16957   16958   16959   16947   16948
   16949   16957   16948   16949   16950   16951   16952   16953   16954   16955
   16956   16957   16958   16959   16960   16961   16949   16950   16951   16955
   16957   16958   16959   16950   16951   16952   16953   16954   16955   16956
   16957   16958   16959   16951   16952   16953   16954   16955   16956   16957
   16952   16953   16954   16955   16956   16957   16953   16954   16955   16954
   16955   16955   16956   16957       0   16958   16959   16960   16961   16962
   16963   16973   16959   16960   16961   16960   16961   16962   16963   16964
   16965   16969   16973   16974   16975   16961   16962   16963   16973   16962
   16963   16964   16965   16966   16967   16968   16969   16970   16971   16972
   16973   16974   16975   16976   16977   16963   16964   16965   16969   16973
   16974   16975   16964   16965   16966   16967   16968   16969   16970   16971
   16972   16973   16974   16975   16965   16966   16967   16968   16969   16970
   16971   16972   16973   16966   16967   16968   16969   16970   16971   16972
   16973   16967   16968   16969   16968   16969   16969   16970   16971   16972
   16973   16971   16972   16972       0   16974   16975   16976   16977   16978
   16979   16983   16975   16976   16977   16976   16977   16978   16979   16980
   16981   16982   16983   16984   16985   16977   16978   16979   16983   16978
   16979   16980   16981   16982   16983   16984   16985   16986   16987   16979
   16980   16981   16982   16983   16984   16985   16980   16981   16982   16983
   16984   16985   16981   16982   16983   16982   16983   16983   16984   16985
   16986   16987   16988   16989   17005   16985   16986   16987   16986   16987
   16988   16989   16990   16991   16992   17005   17006   17007   16987   16988
   16989   17005   16988   16989   16990   16991   16992   16993   16994   16995
   17005   17006   17007   17008   17009   16989   16990   16991   16992   17005
   17006   17007   16990   16991   16992   16993   16994   16995   16996   16997
   16998   17005   17006   17007   16991   16992   16993   16994   16995   17005
   16992   16993   16994   16995   17005   16993   16994   16995   16996   16997
   16998   16999   17000   17001   17005   16994   16995   16996   16997   16998
   16995   16996   16997   16998   16996   16997   16998   16999   17000   17001
   17002   17003   17004   16997   16998   16999   17000   17001   16998   16999
   17000   17001   16999   17000   17001   17002   17003   17004   17000   17001
   17002   17003   17004   17001   17002   17003   17004   17002   17003   17004
   17003   17004   17004       0   17006   17007   17008   17009   17010   17011
   17016   17007   17008   17009   17008   17009   17010   17011   17012   17013
   17014   17016   17017   17018   17009   17010   17011   17016   17010   17011
   17012   17013   17014   17015   17016   17017   17018   17019   17020   17011
   17012   17013   17014   17016   17017   17018   17012   17013   17014   17015
   17016   17017   17018   17013   17014   17015   17016   17014   17015   17016
   17015   17016       0   17017   17018   17019   17020   17021   17022   17035
   17018   17019   17020   17019   17020   17021   17022   17023   17024   17028
   17035   17036   17037   17020   17021   17022   17035   17021   17022   17023
   17024   17025   17026   17027   17028   17029   17030   17031   17035   17036
   17037   17038   17039   17022   17023   17024   17028   17035   17036   17037
   17023   17024   17025   17026   17027   17028   17029   17030   17031   17032
   17033   17034   17035   17036   17037   17024   17025   17026   17027   17028
   17029   17030   17031   17035   17025   17026   17027   17028   17029   17030
   17031   17035   17026   17027   17028   17027   17028   17028   17029   17030
   17031   17032   17033   17034   17035   17030   17031   17032   17033   17034
   17031   17032   17033   17034   17032   17033   17034   17033   17034   17034
       0   17036   17037   17038   17039   17040   17041   17047   17037   17038
   17039   17038   17039   17040   17041   17042   17043   17044   17047   17048
   17049   17039   17040   17041   17047   17040   17041   17042   17043   17044
   17045   17046   17047   17048   17049   17050   17051   17041   17042   17043
   17044   17047   17048   17049   17042   17043   17044   17045   17046   17047
   17048   17049   17043   17044   17045   17046   17047   17044   17045   17046
   17047   17045   17046   17047   17046       0   17048   17049   17050   17051
   17052   17053   17066   17049   17050   17051   17050   17051   17052   17053
   17054   17055   17056   17066   17067   17068   17051   17052   17053   17066
   17052   17053   17054   17055   17056   17057   17058   17062   17066   17067
   17068   17069   17070   17053   17054   17055   17056   17066   17067   17068
   17054   17055   17056   17057   17058   17059   17060   17061   17062   17063
   17064   17065   17066   17067   17068   17055   17056   17057   17058   17062
   17066   17056   17057   17058   17062   17066   17057   17058   17059   17060
   17061   17062   17063   17064   17065   17066   17058   17059   17060   17061
   17062   17063   17064   17065   17059   17060   17061   17062   17063   17064
   17065   17060   17061   17062   17061   17062   17062   17063   17064   17065
   17064   17065   17065       0   17067   17068   17069   17070   17071   17072
   17088   17068   17069   17070   17069   17070   17071   17072   17073   17074
   17075   17088   17089   17090   17070   17071   17072   17088   17071   17072
   17073   17074   17075   17076   17077   17078   17088   17089   17090   17091
   17092   17072   17073   17074   17075   17088   17089   17090   17073   17074
   17075   17076   17077   17078   17079   17080   17081   17088   17089   17090
   17074   17075   17076   17077   17078   17088   17075   17076   17077   17078
   17088   17076   17077   17078   17079   17080   17081   17082   17083   17084
   17088   17077   17078   17079   17080   17081   17078   17079   17080   17081
   17079   17080   17081   17082   17083   17084   17085   17086   17087   17080
   17081   17082   17083   17084   17081   17082   17083   17084   17082   17083
   17084   17085   17086   17087   17083   17084   17085   17086   17087   17084
   17085   17086   17087   17085   17086   17087   17086   17087   17087       0
   17089   17090   17091   17092   17093   17094   17100   17090   17091   17092
   17091   17092   17093   17094   17095   17096   17097   17100   17101   17102
   17092   17093   17094   17100   17093   17094   17095   17096   17097   17098
   17099   17100   17101   17102   17103   17104   17094   17095   17096   17097
   17100   17101   17102   17095   17096   17097   17098   17099   17100   17101
   17102   17096   17097   17098   17099   17100   17097   17098   17099   17100
   17098   17099   17100   17099       0   17101   17102   17103   17104   17105
   17106   17122   17102   17103   17104   17103   17104   17105   17106   17107
   17108   17109   17122   17123   17124   17104   17105   17106   17122   17105
   17106   17107   17108   17109   17110   17111   17112   17122   17123   17124
   17125   17126   17106   17107   17108   17109   17122   17123   17124   17107
   17108   17109   17110   17111   17112   17113   17114   17115   17122   17123
   17124   17108   17109   17110   17111   17112   17122   17109   17110   17111
   17112   17122   17110   17111   17112   17113   17114   17115   17116   17117
   17118   17122   17111   17112   17113   17114   17115   17112   17113   17114
   17115   17113   17114   17115   17116   17117   17118   17119   17120   17121
   17114   17115   17116   17117   17118   17115   17116   17117   17118   17116
   17117   17118   17119   17120   17121   17117   17118   17119   17120   17121
   17118   17119   17120   17121   17119   17120   17121   17120   17121   17121
       0   17123   17124   17125   17126   17127   17128   17143   17124   17125
   17126   17125   17126   17127   17128   17129   17130   17131   17143   17144
   17145   17126   17127   17128   17143   17127   17128   17129   17130   17131
   17132   17141   17143   17144   17145   17146   17147   17128   17129   17130
   17131   17143   17144   17145   17129   17130   17131   17132   17133   17134
   17139   17141   17142   17143   17144   17145   17130   17131   17132   17141
   17143   17131   17132   17141   17143   17132   17133   17134   17135   17136
   17139   17140   17141   17142   17143   17133   17134   17135   17136   17137
   17139   17141   17142   17134   17135   17136   17141   17135   17136   17137
   17138   17139   17140   17141   17136   17137   17139   17137   17138   17139
   17140   17141   17142   17138   17139   17140   17141   17139   17140   17141
   17142   17141   17142   17142       0   17144   17145   17146   17147   17148
   17149   17165   17145   17146   17147   17146   17147   17148   17149   17150
   17151   17152   17165   17166   17167   17147   17148   17149   17165   17148
   17149   17150   17151   17152   17153   17154   17155   17165   17166   17167
   17168   17169   17149   17150   17151   17152   17165   17166   17167   17150
   17151   17152   17153   17154   17155   17156   17157   17158   17165   17166
   17167   17151   17152   17153   17154   17155   17165   17152   17153   17154
   17155   17165   17153   17154   17155   17156   17157   17158   17159   17160
   17161   17165   17154   17155   17156   17157   17158   17155   17156   17157
   17158   17156   17157   17158   17159   17160   17161   17162   17163   17164
   17157   17158   17159   17160   17161   17158   17159   17160   17161   17159
   17160   17161   17162   17163   17164   17160   17161   17162   17163   17164
   17161   17162   17163   17164   17162   17163   17164   17163   17164   17164
       0   17166   17167   17168   17169   17170   17171   17179   17167   17168
   17169   17168   17169   17170   17171   17172   17173   17174   17179   17180
   17181   17169   17170   17171   17179   17170   17171   17172   17173   17174
   17175   17176   17179   17180   17181   17182   17183   17171   17172   17173
   17174   17179   17180   17181   17172   17173   17174   17175   17176   17177
   17178   17179   17180   17181   17173   17174   17175   17176   17179   17174
   17175   17176   17179   17175   17176   17177   17178   17179   17176   17177
   17178   17177   17178   17178       0   17180   17181   17182   17183   17184
   17185   17198   17181   17182   17183   17182   17183   17184   17185   17186
   17187   17191   17198   17199   17200   17183   17184   17185   17198   17184
   17185   17186   17187   17188   17189   17190   17191   17192   17193   17194
   17198   17199   17200   17201   17202   17185   17186   17187   17191   17198
   17199   17200   17186   17187   17188   17189   17190   17191   17192   17193
   17194   17195   17196   17197   17198   17199   17200   17187   17188   17189
   17190   17191   17192   17193   17194   17198   17188   17189   17190   17191
   17192   17193   17194   17198   17189   17190   17191   17190   17191   17191
   17192   17193   17194   17195   17196   17197   17198   17193   17194   17195
   17196   17197   17194   17195   17196   17197   17195   17196   17197   17196
   17197   17197       0   17199   17200   17201   17202   17203   17204   17205
   17200   17201   17202   17201   17202   17203   17204   17205   17206   17207
   17202   17203   17204   17205   17203   17204   17205   17206   17207   17208
   17209   17204   17205   17206   17207   17205   17206   17207   17206   17207
   17208   17209   17210   17211   17215   17207   17208   17209   17208   17209
   17210   17211   17212   17213   17214   17215   17216   17217   17209   17210
   17211   17215   17210   17211   17212   17213   17214   17215   17216   17217
   17218   17219   17211   17212   17213   17214   17215   17216   17217   17212
   17213   17214   17215   17216   17217   17213   17214   17215   17214   17215
   17215   17216   17217   17218   17219   17220   17221   17237   17217   17218
   17219   17218   17219   17220   17221   17222   17223   17224   17237   17238
   17239   17219   17220   17221   17237   17220   17221   17222   17223   17224
   17225   17226   17227   17237   17238   17239   17240   17241   17221   17222
   17223   17224   17237   17238   17239   17222   17223   17224   17225   17226
   17227   17228   17229   17230   17237   17238   17239   17223   17224   17225
   17226   17227   17237   17224   17225   17226   17227   17237   17225   17226
   17227   17228   17229   17230   17231   17232   17233   17237   17226   17227
   17228   17229   17230   17227   17228   17229   17230   17228   17229   17230
   17231   17232   17233   17234   17235   17236   17229   17230   17231   17232
   17233   17230   17231   17232   17233   17231   17232   17233   17234   17235
   17236   17232   17233   17234   17235   17236   17233   17234   17235   17236
   17234   17235   17236   17235   17236   17236       0   17238   17239   17240
   17241   17242   17243   17256   17239   17240   17241   17240   17241   17242
   17243   17244   17245   17246   17256   17257   17258   17241   17242   17243
   17256   17242   17243   17244   17245   17246   17247   17248   17252   17256
   17257   17258   17259   17260   17243   17244   17245   17246   17256   17257
   17258   17244   17245   17246   17247   17248   17249   17250   17251   17252
   17253   17254   17255   17256   17257   17258   17245   17246   17247   17248
   17252   17256   17246   17247   17248   17252   17256   17247   17248   17249
   17250   17251   17252   17253   17254   17255   17256   17248   17249   17250
   17251   17252   17253   17254   17255   17249   17250   17251   17252   17253
   17254   17255   17250   17251   17252   17251   17252   17252   17253   17254
   17255   17254   17255   17255       0   17257   17258   17259   17260   17261
   17262   17275   17258   17259   17260   17259   17260   17261   17262   17263
   17264   17268   17275   17276   17277   17260   17261   17262   17275   17261
   17262   17263   17264   17265   17266   17267   17268   17269   17270   17271
   17275   17276   17277   17278   17279   17262   17263   17264   17268   17275
   17276   17277   17263   17264   17265   17266   17267   17268   17269   17270
   17271   17272   17273   17274   17275   17276   17277   17264   17265   17266
   17267   17268   17269   17270   17271   17275   17265   17266   17267   17268
   17269   17270   17271   17275   17266   17267   17268   17267   17268   17268
   17269   17270   17271   17272   17273   17274   17275   17270   17271   17272
   17273   17274   17271   17272   17273   17274   17272   17273   17274   17273
   17274   17274       0   17276   17277   17278   17279   17280   17281   17292
   17277   17278   17279   17278   17279   17280   17281   17282   17283   17284
   17292   17293   17294   17279   17280   17281   17292   17280   17281   17282
   17283   17284   17285   17286   17287   17292   17293   17294   17295   17296
   17281   17282   17283   17284   17292   17293   17294   17282   17283   17284
   17285   17286   17287   17288   17289   17292   17293   17294   17283   17284
   17285   17286   17287   17292   17284   17285   17286   17287   17292   17285
   17286   17287   17288   17289   17290   17291   17292   17286   17287   17288
   17289   17287   17288   17289   17288   17289   17290   17291   17289   17290
   17291   17290   17291   17291       0   17293   17294   17295   17296   17297
   17298   17304   17294   17295   17296   17295   17296   17297   17298   17299
   17300   17301   17304   17305   17306   17296   17297   17298   17304   17297
   17298   17299   17300   17301   17302   17303   17304   17305   17306   17307
   17308   17298   17299   17300   17301   17304   17305   17306   17299   17300
   17301   17302   17303   17304   17305   17306   17300   17301   17302   17303
   17304   17301   17302   17303   17304   17302   17303   17304   17303       0
   17305   17306   17307   17308   17309   17310   17320   17306   17307   17308
   17307   17308   17309   17310   17311   17312   17316   17320   17321   17322
   17308   17309   17310   17320   17309   17310   17311   17312   17313   17314
   17315   17316   17317   17318   17319   17320   17321   17322   17323   17324
   17310   17311   17312   17316   17320   17321   17322   17311   17312   17313
   17314   17315   17316   17317   17318   17319   17320   17321   17322   17312
   17313   17314   17315   17316   17317   17318   17319   17320   17313   17314
   17315   17316   17317   17318   17319   17320   17314   17315   17316   17315
   17316   17316   17317   17318   17319   17320   17318   17319   17319       0
   17321   17322   17323   17324   17325   17326   17330   17322   17323   17324
   17323   17324   17325   17326   17327   17328   17329   17330   17331   17332
   17324   17325   17326   17330   17325   17326   17327   17328   17329   17330
   17331   17332   17333   17334   17326   17327   17328   17329   17330   17331
   17332   17327   17328   17329   17330   17331   17332   17328   17329   17330
   17329   17330   17330   17331   17332   17333   17334   17335   17336   17344
   17332   17333   17334   17333   17334   17335   17336   17337   17338   17339
   17344   17345   17346   17334   17335   17336   17344   17335   17336   17337
   17338   17339   17340   17341   17344   17345   17346   17347   17348   17336
   17337   17338   17339   17344   17345   17346   17337   17338   17339   17340
   17341   17342   17343   17344   17345   17346   17338   17339   17340   17341
   17344   17339   17340   17341   17344   17340   17341   17342   17343   17344
   17341   17342   17343   17342   17343   17343       0   17345   17346   17347
   17348   17349   17350   17358   17346   17347   17348   17347   17348   17349
   17350   17351   17352   17353   17358   17359   17360   17348   17349   17350
   17358   17349   17350   17351   17352   17353   17354   17355   17358   17359
   17360   17361   17362   17350   17351   17352   17353   17358   17359   17360
   17351   17352   17353   17354   17355   17356   17357   17358   17359   17360
   17352   17353   17354   17355   17358   17353   17354   17355   17358   17354
   17355   17356   17357   17358   17355   17356   17357   17356   17357   17357
       0   17359   17360   17361   17362   17363   17364   17372   17360   17361
   17362   17361   17362   17363   17364   17365   17366   17370   17372   17373
   17374   17362   17363   17364   17372   17363   17364   17365   17366   17367
   17368   17369   17370   17371   17372   17373   17374   17375   17376   17364
   17365   17366   17370   17372   17373   17374   17365   17366   17367   17368
   17369   17370   17371   17372   17373   17374   17366   17367   17368   17369
   17370   17371   17372   17367   17368   17369   17370   17371   17372   17368
   17369   17370   17369   17370   17370   17371   17372       0   17373   17374
   17375   17376   17377   17378   17386   17374   17375   17376   17375   17376
   17377   17378   17379   17380   17381   17386   17387   17388   17376   17377
   17378   17386   17377   17378   17379   17380   17381   17382   17383   17386
   17387   17388   17389   17390   17378   17379   17380   17381   17386   17387
   17388   17379   17380   17381   17382   17383   17384   17385   17386   17387
   17388   17380   17381   17382   17383   17386   17381   17382   17383   17386
   17382   17383   17384   17385   17386   17383   17384   17385   17384   17385
   17385       0   17387   17388   17389   17390   17391   17392   17401   17388
   17389   17390   17389   17390   17391   17392   17393   17394   17395   17401
   17402   17403   17390   17391   17392   17401   17391   17392   17393   17394
   17395   17396   17397   17398   17401   17402   17403   17404   17405   17392
   17393   17394   17395   17401   17402   17403   17393   17394   17395   17396
   17397   17398   17399   17400   17401   17402   17403   17394   17395   17396
   17397   17398   17401   17395   17396   17397   17398   17401   17396   17397
   17398   17399   17400   17401   17397   17398   17399   17400   17398   17399
   17400   17399   17400   17400       0   17402   17403   17404   17405   17406
   17407   17416   17403   17404   17405   17404   17405   17406   17407   17408
   17409   17410   17416   17417   17418   17405   17406   17407   17416   17406
   17407   17408   17409   17410   17411   17412   17413   17416   17417   17418
   17419   17420   17407   17408   17409   17410   17416   17417   17418   17408
   17409   17410   17411   17412   17413   17414   17415   17416   17417   17418
   17409   17410   17411   17412   17413   17416   17410   17411   17412   17413
   17416   17411   17412   17413   17414   17415   17416   17412   17413   17414
   17415   17413   17414   17415   17414   17415   17415       0   17417   17418
   17419   17420   17421   17422   17426   17418   17419   17420   17419   17420
   17421   17422   17423   17424   17425   17426   17427   17428   17420   17421
   17422   17426   17421   17422   17423   17424   17425   17426   17427   17428
   17429   17430   17422   17423   17424   17425   17426   17427   17428   17423
   17424   17425   17426   17427   17428   17424   17425   17426   17425   17426
   17426   17427   17428   17429   17430   17431   17432   17433   17428   17429
   17430   17429   17430   17431   17432   17433   17434   17435   17430   17431
   17432   17433   17431   17432   17433   17434   17435   17436   17437   17432
   17433   17434   17435   17433   17434   17435   17434   17435   17436   17437
   17438   17439   17445   17435   17436   17437   17436   17437   17438   17439
   17440   17441   17442   17445   17446   17447   17437   17438   17439   17445
   17438   17439   17440   17441   17442   17443   17444   17445   17446   17447
   17448   17449   17439   17440   17441   17442   17445   17446   17447   17440
   17441   17442   17443   17444   17445   17446   17447   17441   17442   17443
   17444   17445   17442   17443   17444   17445   17443   17444   17445   17444
       0   17446   17447   17448   17449   17450   17451   17452   17447   17448
   17449   17448   17449   17450   17451   17452   17453   17454   17449   17450
   17451   17452   17450   17451   17452   17453   17454   17455   17456   17451
   17452   17453   17454   17452   17453   17454   17453   17454   17455   17456
   17457   17458   17466   17454   17455   17456   17455   17456   17457   17458
   17459   17460   17464   17466   17467   17468   17456   17457   17458   17466
   17457   17458   17459   17460   17461   17462   17463   17464   17465   17466
   17467   17468   17469   17470   17458   17459   17460   17464   17466   17467
   17468   17459   17460   17461   17462   17463   17464   17465   17466   17467
   17468   17460   17461   17462   17463   17464   17465   17466   17461   17462
   17463   17464   17465   17466   17462   17463   17464   17463   17464   17464
   17465   17466       0   17467   17468   17469   17470   17471   17472   17480
   17468   17469   17470   17469   17470   17471   17472   17473   17474   17478
   17480   17481   17482   17470   17471   17472   17480   17471   17472   17473
   17474   17475   17476   17477   17478   17479   17480   17481   17482   17483
   17484   17472   17473   17474   17478   17480   17481   17482   17473   17474
   17475   17476   17477   17478   17479   17480   17481   17482   17474   17475
   17476   17477   17478   17479   17480   17475   17476   17477   17478   17479
   17480   17476   17477   17478   17477   17478   17478   17479   17480       0
   17481   17482   17483   17484   17485   17486   17494   17482   17483   17484
   17483   17484   17485   17486   17487   17488   17492   17494   17495   17496
   17484   17485   17486   17494   17485   17486   17487   17488   17489   17490
   17491   17492   17493   17494   17495   17496   17497   17498   17486   17487
   17488   17492   17494   17495   17496   17487   17488   17489   17490   17491
   17492   17493   17494   17495   17496   17488   17489   17490   17491   17492
   17493   17494   17489   17490   17491   17492   17493   17494   17490   17491
   17492   17491   17492   17492   17493   17494       0   17495   17496   17497
   17498   17499   17500   17504   17496   17497   17498   17497   17498   17499
   17500   17501   17502   17503   17504   17505   17506   17498   17499   17500
   17504   17499   17500   17501   17502   17503   17504   17505   17506   17507
   17508   17500   17501   17502   17503   17504   17505   17506   17501   17502
   17503   17504   17505   17506   17502   17503   17504   17503   17504   17504
   17505   17506   17507   17508   17509   17510   17518   17506   17507   17508
   17507   17508   17509   17510   17511   17512   17516   17518   17519   17520
   17508   17509   17510   17518   17509   17510   17511   17512   17513   17514
   17515   17516   17517   17518   17519   17520   17521   17522   17510   17511
   17512   17516   17518   17519   17520   17511   17512   17513   17514   17515
   17516   17517   17518   17519   17520   17512   17513   17514   17515   17516
   17517   17518   17513   17514   17515   17516   17517   17518   17514   17515
   17516   17515   17516   17516   17517   17518       0   17519   17520   17521
   17522   17523   17524   17534   17520   17521   17522   17521   17522   17523
   17524   17525   17526   17530   17534   17535   17536   17522   17523   17524
   17534   17523   17524   17525   17526   17527   17528   17529   17530   17531
   17532   17533   17534   17535   17536   17537   17538   17524   17525   17526
   17530   17534   17535   17536   17525   17526   17527   17528   17529   17530
   17531   17532   17533   17534   17535   17536   17526   17527   17528   17529
   17530   17531   17532   17533   17534   17527   17528   17529   17530   17531
   17532   17533   17534   17528   17529   17530   17529   17530   17530   17531
   17532   17533   17534   17532   17533   17533       0   17535   17536   17537
   17538   17539   17540   17553   17536   17537   17538   17537   17538   17539
   17540   17541   17542   17543   17553   17554   17555   17538   17539   17540
   17553   17539   17540   17541   17542   17543   17544   17545   17549   17553
   17554   17555   17556   17557   17540   17541   17542   17543   17553   17554
   17555   17541   17542   17543   17544   17545   17546   17547   17548   17549
   17550   17551   17552   17553   17554   17555   17542   17543   17544   17545
   17549   17553   17543   17544   17545   17549   17553   17544   17545   17546
   17547   17548   17549   17550   17551   17552   17553   17545   17546   17547
   17548   17549   17550   17551   17552   17546   17547   17548   17549   17550
   17551   17552   17547   17548   17549   17548   17549   17549   17550   17551
   17552   17551   17552   17552       0   17554   17555   17556   17557   17558
   17559   17563   17555   17556   17557   17556   17557   17558   17559   17560
   17561   17562   17563   17564   17565   17557   17558   17559   17563   17558
   17559   17560   17561   17562   17563   17564   17565   17566   17567   17559
   17560   17561   17562   17563   17564   17565   17560   17561   17562   17563
   17564   17565   17561   17562   17563   17562   17563   17563   17564   17565
   17566   17567   17568   17569   17587   17565   17566   17567   17566   17567
   17568   17569   17570   17571   17572   17587   17588   17589   17567   17568
   17569   17587   17568   17569   17570   17571   17572   17573   17574   17575
   17587   17588   17589   17590   17591   17569   17570   17571   17572   17587
   17588   17589   17570   17571   17572   17573   17574   17575   17576   17577
   17578   17587   17588   17589   17571   17572   17573   17574   17575   17587
   17572   17573   17574   17575   17587   17573   17574   17575   17576   17577
   17578   17579   17580   17587   17574   17575   17576   17577   17578   17575
   17576   17577   17578   17576   17577   17578   17579   17580   17581   17584
   17577   17578   17579   17580   17578   17579   17580   17579   17580   17581
   17582   17583   17584   17585   17586   17580   17581   17584   17581   17582
   17583   17584   17585   17586   17582   17583   17584   17585   17586   17583
   17584   17584   17585   17586   17586       0   17588   17589   17590   17591
   17592   17593   17598   17589   17590   17591   17590   17591   17592   17593
   17594   17595   17596   17598   17599   17600   17591   17592   17593   17598
   17592   17593   17594   17595   17596   17597   17598   17599   17600   17601
   17602   17593   17594   17595   17596   17598   17599   17600   17594   17595
   17596   17597   17598   17599   17600   17595   17596   17597   17598   17596
   17597   17598   17597   17598       0   17599   17600   17601   17602   17603
   17604   17617   17600   17601   17602   17601   17602   17603   17604   17605
   17606   17610   17617   17618   17619   17602   17603   17604   17617   17603
   17604   17605   17606   17607   17608   17609   17610   17611   17612   17613
   17617   17618   17619   17620   17621   17604   17605   17606   17610   17617
   17618   17619   17605   17606   17607   17608   17609   17610   17611   17612
   17613   17614   17615   17616   17617   17618   17619   17606   17607   17608
   17609   17610   17611   17612   17613   17617   17607   17608   17609   17610
   17611   17612   17613   17617   17608   17609   17610   17609   17610   17610
   17611   17612   17613   17614   17615   17616   17617   17612   17613   17614
   17615   17616   17613   17614   17615   17616   17614   17615   17616   17615
   17616   17616       0   17618   17619   17620   17621   17622   17623   17627
   17619   17620   17621   17620   17621   17622   17623   17624   17625   17626
   17627   17628   17629   17621   17622   17623   17627   17622   17623   17624
   17625   17626   17627   17628   17629   17630   17631   17623   17624   17625
   17626   17627   17628   17629   17624   17625   17626   17627   17628   17629
   17625   17626   17627   17626   17627   17627   17628   17629   17630   17631
   17632   17633   17649   17629   17630   17631   17630   17631   17632   17633
   17634   17635   17636   17649   17650   17651   17631   17632   17633   17649
   17632   17633   17634   17635   17636   17637   17638   17639   17649   17650
   17651   17652   17653   17633   17634   17635   17636   17649   17650   17651
   17634   17635   17636   17637   17638   17639   17640   17641   17642   17649
   17650   17651   17635   17636   17637   17638   17639   17649   17636   17637
   17638   17639   17649   17637   17638   17639   17640   17641   17642   17643
   17644   17645   17649   17638   17639   17640   17641   17642   17639   17640
   17641   17642   17640   17641   17642   17643   17644   17645   17646   17647
   17648   17641   17642   17643   17644   17645   17642   17643   17644   17645
   17643   17644   17645   17646   17647   17648   17644   17645   17646   17647
   17648   17645   17646   17647   17648   17646   17647   17648   17647   17648
   17648       0   17650   17651   17652   17653   17654   17655   17664   17651
   17652   17653   17652   17653   17654   17655   17656   17657   17658   17664
   17665   17666   17653   17654   17655   17664   17654   17655   17656   17657
   17658   17659   17660   17661   17664   17665   17666   17667   17668   17655
   17656   17657   17658   17664   17665   17666   17656   17657   17658   17659
   17660   17661   17662   17663   17664   17665   17666   17657   17658   17659
   17660   17661   17664   17658   17659   17660   17661   17664   17659   17660
   17661   17662   17663   17664   17660   17661   17662   17663   17661   17662
   17663   17662   17663   17663       0   17665   17666   17667   17668   17669
   17670   17671   17666   17667   17668   17667   17668   17669   17670   17671
   17672   17673   17668   17669   17670   17671   17669   17670   17671   17672
   17673   17674   17675   17670   17671   17672   17673   17671   17672   17673
   17672   17673   17674   17675   17676   17677   17691   17673   17674   17675
   17674   17675   17676   17677   17678   17679   17680   17691   17692   17693
   17675   17676   17677   17691   17676   17677   17678   17679   17680   17681
   17689   17691   17692   17693   17694   17695   17677   17678   17679   17680
   17691   17692   17693   17678   17679   17680   17681   17682   17683   17687
   17689   17690   17691   17692   17693   17679   17680   17681   17689   17691
   17680   17681   17689   17691   17681   17682   17683   17684   17685   17687
   17688   17689   17690   17691   17682   17683   17684   17685   17686   17687
   17689   17690   17683   17684   17685   17689   17684   17685   17686   17687
   17688   17689   17685   17686   17687   17686   17687   17688   17689   17690
   17687   17688   17689   17688   17689   17690   17689   17690   17690       0
   17692   17693   17694   17695   17696   17697   17706   17693   17694   17695
   17694   17695   17696   17697   17698   17699   17700   17706   17707   17708
   17695   17696   17697   17706   17696   17697   17698   17699   17700   17701
   17702   17703   17706   17707   17708   17709   17710   17697   17698   17699
   17700   17706   17707   17708   17698   17699   17700   17701   17702   17703
   17704   17705   17706   17707   17708   17699   17700   17701   17702   17703
   17706   17700   17701   17702   17703   17706   17701   17702   17703   17704
   17705   17706   17702   17703   17704   17705   17703   17704   17705   17704
   17705   17705       0   17707   17708   17709   17710   17711   17712   17728
   17708   17709   17710   17709   17710   17711   17712   17713   17714   17715
   17728   17729   17730   17710   17711   17712   17728   17711   17712   17713
   17714   17715   17716   17717   17718   17728   17729   17730   17731   17732
   17712   17713   17714   17715   17728   17729   17730   17713   17714   17715
   17716   17717   17718   17719   17720   17721   17728   17729   17730   17714
   17715   17716   17717   17718   17728   17715   17716   17717   17718   17728
   17716   17717   17718   17719   17720   17721   17722   17723   17724   17728
   17717   17718   17719   17720   17721   17718   17719   17720   17721   17719
   17720   17721   17722   17723   17724   17725   17726   17727   17720   17721
   17722   17723   17724   17721   17722   17723   17724   17722   17723   17724
   17725   17726   17727   17723   17724   17725   17726   17727   17724   17725
   17726   17727   17725   17726   17727   17726   17727   17727       0   17729
   17730   17731   17732   17733   17734   17747   17730   17731   17732   17731
   17732   17733   17734   17735   17736   17740   17747   17748   17749   17732
   17733   17734   17747   17733   17734   17735   17736   17737   17738   17739
   17740   17741   17742   17743   17747   17748   17749   17750   17751   17734
   17735   17736   17740   17747   17748   17749   17735   17736   17737   17738
   17739   17740   17741   17742   17743   17744   17745   17746   17747   17748
   17749   17736   17737   17738   17739   17740   17741   17742   17743   17747
   17737   17738   17739   17740   17741   17742   17743   17747   17738   17739
   17740   17739   17740   17740   17741   17742   17743   17744   17745   17746
   17747   17742   17743   17744   17745   17746   17743   17744   17745   17746
   17744   17745   17746   17745   17746   17746       0   17748   17749   17750
   17751   17752   17753   17758   17749   17750   17751   17750   17751   17752
   17753   17754   17755   17756   17758   17759   17760   17751   17752   17753
   17758   17752   17753   17754   17755   17756   17757   17758   17759   17760
   17761   17762   17753   17754   17755   17756   17758   17759   17760   17754
   17755   17756   17757   17758   17759   17760   17755   17756   17757   17758
   17756   17757   17758   17757   17758       0   17759   17760   17761   17762
   17763   17764   17780   17760   17761   17762   17761   17762   17763   17764
   17765   17766   17767   17780   17781   17782   17762   17763   17764   17780
   17763   17764   17765   17766   17767   17768   17769   17770   17780   17781
   17782   17783   17784   17764   17765   17766   17767   17780   17781   17782
   17765   17766   17767   17768   17769   17770   17771   17772   17773   17780
   17781   17782   17766   17767   17768   17769   17770   17780   17767   17768
   17769   17770   17780   17768   17769   17770   17771   17772   17773   17774
   17775   17776   17780   17769   17770   17771   17772   17773   17770   17771
   17772   17773   17771   17772   17773   17774   17775   17776   17777   17778
   17779   17772   17773   17774   17775   17776   17773   17774   17775   17776
   17774   17775   17776   17777   17778   17779   17775   17776   17777   17778
   17779   17776   17777   17778   17779   17777   17778   17779   17778   17779
   17779       0   17781   17782   17783   17784   17785   17786   17787   17782
   17783   17784   17783   17784   17785   17786   17787   17788   17789   17784
   17785   17786   17787   17785   17786   17787   17788   17789   17790   17791
   17786   17787   17788   17789   17787   17788   17789   17788   17789   17790
   17791   17792   17793   17797   17789   17790   17791   17790   17791   17792
   17793   17794   17795   17796   17797   17798   17799   17791   17792   17793
   17797   17792   17793   17794   17795   17796   17797   17798   17799   17800
   17801   17793   17794   17795   17796   17797   17798   17799   17794   17795
   17796   17797   17798   17799   17795   17796   17797   17796   17797   17797
   17798   17799   17800   17801   17802   17803   17811   17799   17800   17801
   17800   17801   17802   17803   17804   17805   17806   17811   17812   17813
   17801   17802   17803   17811   17802   17803   17804   17805   17806   17807
   17808   17811   17812   17813   17814   17823   17803   17804   17805   17806
   17811   17812   17813   17804   17805   17806   17807   17808   17809   17810
   17811   17812   17813   17805   17806   17807   17808   17811   17806   17807
   17808   17811   17807   17808   17809   17810   17811   17808   17809   17810
   17809   17810   17810       0   17812   17813   17814   17815   17816   17817
   17820   17823   17824   17825   17813   17814   17823   17814   17815   17816
   17817   17818   17819   17820   17821   17822   17823   17824   17825   17826
   17827   17815   17816   17817   17818   17819   17820   17821   17822   17823
   17824   17825   17816   17817   17818   17819   17820   17823   17817   17818
   17819   17820   17823   17818   17819   17820   17821   17822   17823   17824
   17825   17819   17820   17821   17822   17823   17820   17821   17822   17823
   17821   17822   17823   17824   17825   17826   17827   17822   17823   17824
   17825   17823   17824   17825   17824   17825   17826   17827   17828   17829
   17825   17826   17827   17826   17827   17828   17829   17830   17831   17841
   17827   17828   17829   17828   17829   17830   17831   17832   17833   17837
   17841   17842   17843   17829   17830   17831   17841   17830   17831   17832
   17833   17834   17835   17836   17837   17838   17839   17840   17841   17842
   17843   17844   17845   17831   17832   17833   17837   17841   17842   17843
   17832   17833   17834   17835   17836   17837   17838   17839   17840   17841
   17842   17843   17833   17834   17835   17836   17837   17838   17839   17840
   17841   17834   17835   17836   17837   17838   17839   17840   17841   17835
   17836   17837   17836   17837   17837   17838   17839   17840   17841   17839
   17840   17840       0   17842   17843   17844   17845   17846   17847   17856
   17843   17844   17845   17844   17845   17846   17847   17848   17849   17850
   17856   17857   17858   17845   17846   17847   17856   17846   17847   17848
   17849   17850   17851   17852   17853   17856   17857   17858   17859   17860
   17847   17848   17849   17850   17856   17857   17858   17848   17849   17850
   17851   17852   17853   17854   17855   17856   17857   17858   17849   17850
   17851   17852   17853   17856   17850   17851   17852   17853   17856   17851
   17852   17853   17854   17855   17856   17852   17853   17854   17855   17853
   17854   17855   17854   17855   17855       0   17857   17858   17859   17860
   17861   17862   17875   17858   17859   17860   17859   17860   17861   17862
   17863   17864   17868   17875   17876   17877   17860   17861   17862   17875
   17861   17862   17863   17864   17865   17866   17867   17868   17869   17870
   17871   17875   17876   17877   17878   17879   17862   17863   17864   17868
   17875   17876   17877   17863   17864   17865   17866   17867   17868   17869
   17870   17871   17872   17873   17874   17875   17876   17877   17864   17865
   17866   17867   17868   17869   17870   17871   17875   17865   17866   17867
   17868   17869   17870   17871   17875   17866   17867   17868   17867   17868
   17868   17869   17870   17871   17872   17873   17874   17875   17870   17871
   17872   17873   17874   17871   17872   17873   17874   17872   17873   17874
   17873   17874   17874       0   17876   17877   17878   17879   17880   17881
   17899   17877   17878   17879   17878   17879   17880   17881   17882   17883
   17884   17899   17900   17901   17879   17880   17881   17899   17880   17881
   17882   17883   17884   17885   17886   17887   17899   17900   17901   17902
   17903   17881   17882   17883   17884   17899   17900   17901   17882   17883
   17884   17885   17886   17887   17888   17889   17890   17899   17900   17901
   17883   17884   17885   17886   17887   17899   17884   17885   17886   17887
   17899   17885   17886   17887   17888   17889   17890   17891   17892   17899
   17886   17887   17888   17889   17890   17887   17888   17889   17890   17888
   17889   17890   17891   17892   17893   17896   17889   17890   17891   17892
   17890   17891   17892   17891   17892   17893   17894   17895   17896   17897
   17898   17892   17893   17896   17893   17894   17895   17896   17897   17898
   17894   17895   17896   17897   17898   17895   17896   17896   17897   17898
   17898       0   17900   17901   17902   17903   17904   17905   17923   17901
   17902   17903   17902   17903   17904   17905   17906   17907   17908   17923
   17924   17925   17903   17904   17905   17923   17904   17905   17906   17907
   17908   17909   17910   17911   17923   17924   17925   17926   17927   17905
   17906   17907   17908   17923   17924   17925   17906   17907   17908   17909
   17910   17911   17912   17913   17914   17923   17924   17925   17907   17908
   17909   17910   17911   17923   17908   17909   17910   17911   17923   17909
   17910   17911   17912   17913   17914   17915   17916   17923   17910   17911
   17912   17913   17914   17911   17912   17913   17914   17912   17913   17914
   17915   17916   17917   17920   17913   17914   17915   17916   17914   17915
   17916   17915   17916   17917   17918   17919   17920   17921   17922   17916
   17917   17920   17917   17918   17919   17920   17921   17922   17918   17919
   17920   17921   17922   17919   17920   17920   17921   17922   17922       0
   17924   17925   17926   17927   17928   17929   17930   17925   17926   17927
   17926   17927   17928   17929   17930   17931   17932   17927   17928   17929
   17930   17928   17929   17930   17931   17932   17933   17934   17929   17930
   17931   17932   17930   17931   17932   17931   17932   17933   17934   17935
   17936   17946   17932   17933   17934   17933   17934   17935   17936   17937
   17938   17942   17946   17947   17948   17934   17935   17936   17946   17935
   17936   17937   17938   17939   17940   17941   17942   17943   17944   17945
   17946   17947   17948   17949   17950   17936   17937   17938   17942   17946
   17947   17948   17937   17938   17939   17940   17941   17942   17943   17944
   17945   17946   17947   17948   17938   17939   17940   17941   17942   17943
   17944   17945   17946   17939   17940   17941   17942   17943   17944   17945
   17946   17940   17941   17942   17941   17942   17942   17943   17944   17945
   17946   17944   17945   17945       0   17947   17948   17949   17950   17951
   17952   17963   17948   17949   17950   17949   17950   17951   17952   17953
   17954   17955   17963   17964   17965   17950   17951   17952   17963   17951
   17952   17953   17954   17955   17956   17957   17958   17963   17964   17965
   17966   17967   17952   17953   17954   17955   17963   17964   17965   17953
   17954   17955   17956   17957   17958   17959   17963   17964   17965   17954
   17955   17956   17957   17958   17963   17955   17956   17957   17958   17963
   17956   17957   17958   17959   17960   17961   17962   17963   17957   17958
   17959   17958   17959   17959   17960   17961   17962   17960   17961   17962
   17961   17962   17962       0   17964   17965   17966   17967   17968   17969
   17982   17965   17966   17967   17966   17967   17968   17969   17970   17971
   17972   17982   17983   17984   17967   17968   17969   17982   17968   17969
   17970   17971   17972   17973   17974   17978   17982   17983   17984   17985
   17986   17969   17970   17971   17972   17982   17983   17984   17970   17971
   17972   17973   17974   17975   17976   17977   17978   17979   17980   17981
   17982   17983   17984   17971   17972   17973   17974   17978   17982   17972
   17973   17974   17978   17982   17973   17974   17975   17976   17977   17978
   17979   17980   17981   17982   17974   17975   17976   17977   17978   17979
   17980   17981   17975   17976   17977   17978   17979   17980   17981   17976
   17977   17978   17977   17978   17978   17979   17980   17981   17980   17981
   17981       0   17983   17984   17985   17986   17987   17988   17992   17984
   17985   17986   17985   17986   17987   17988   17989   17990   17991   17992
   17993   17994   17986   17987   17988   17992   17987   17988   17989   17990
   17991   17992   17993   17994   17995   17996   17988   17989   17990   17991
   17992   17993   17994   17989   17990   17991   17992   17993   17994   17990
   17991   17992   17991   17992   17992   17993   17994   17995   17996   17997
   17998   18008   17994   17995   17996   17995   17996   17997   17998   17999
   18000   18004   18008   18009   18010   17996   17997   17998   18008   17997
   17998   17999   18000   18001   18002   18003   18004   18005   18006   18007
   18008   18009   18010   18011   18012   17998   17999   18000   18004   18008
   18009   18010   17999   18000   18001   18002   18003   18004   18005   18006
   18007   18008   18009   18010   18000   18001   18002   18003   18004   18005
   18006   18007   18008   18001   18002   18003   18004   18005   18006   18007
   18008   18002   18003   18004   18003   18004   18004   18005   18006   18007
   18008   18006   18007   18007       0   18009   18010   18011   18012   18013
   18014   18020   18010   18011   18012   18011   18012   18013   18014   18015
   18016   18017   18020   18021   18022   18012   18013   18014   18020   18013
   18014   18015   18016   18017   18018   18019   18020   18021   18022   18023
   18024   18014   18015   18016   18017   18020   18021   18022   18015   18016
   18017   18018   18019   18020   18021   18022   18016   18017   18018   18019
   18020   18017   18018   18019   18020   18018   18019   18020   18019       0
   18021   18022   18023   18024   18025   18026   18030   18022   18023   18024
   18023   18024   18025   18026   18027   18028   18029   18030   18031   18032
   18024   18025   18026   18030   18025   18026   18027   18028   18029   18030
   18031   18032   18033   18034   18026   18027   18028   18029   18030   18031
   18032   18027   18028   18029   18030   18031   18032   18028   18029   18030
   18029   18030   18030   18031   18032   18033   18034   18035   18036   18046
   18032   18033   18034   18033   18034   18035   18036   18037   18038   18042
   18046   18047   18048   18034   18035   18036   18046   18035   18036   18037
   18038   18039   18040   18041   18042   18043   18044   18045   18046   18047
   18048   18049   18050   18036   18037   18038   18042   18046   18047   18048
   18037   18038   18039   18040   18041   18042   18043   18044   18045   18046
   18047   18048   18038   18039   18040   18041   18042   18043   18044   18045
   18046   18039   18040   18041   18042   18043   18044   18045   18046   18040
   18041   18042   18041   18042   18042   18043   18044   18045   18046   18044
   18045   18045       0   18047   18048   18049   18050   18051   18052   18065
   18048   18049   18050   18049   18050   18051   18052   18053   18054   18058
   18065   18066   18067   18050   18051   18052   18065   18051   18052   18053
   18054   18055   18056   18057   18058   18059   18060   18061   18065   18066
   18067   18068   18069   18052   18053   18054   18058   18065   18066   18067
   18053   18054   18055   18056   18057   18058   18059   18060   18061   18062
   18063   18064   18065   18066   18067   18054   18055   18056   18057   18058
   18059   18060   18061   18065   18055   18056   18057   18058   18059   18060
   18061   18065   18056   18057   18058   18057   18058   18058   18059   18060
   18061   18062   18063   18064   18065   18060   18061   18062   18063   18064
   18061   18062   18063   18064   18062   18063   18064   18063   18064   18064
       0   18066   18067   18068   18069   18070   18071   18075   18067   18068
   18069   18068   18069   18070   18071   18072   18073   18074   18075   18076
   18077   18069   18070   18071   18075   18070   18071   18072   18073   18074
   18075   18076   18077   18078   18079   18071   18072   18073   18074   18075
   18076   18077   18072   18073   18074   18075   18076   18077   18073   18074
   18075   18074   18075   18075   18076   18077   18078   18079   18080   18081
   18090   18077   18078   18079   18078   18079   18080   18081   18082   18083
   18084   18090   18091   18092   18079   18080   18081   18090   18080   18081
   18082   18083   18084   18085   18086   18087   18090   18091   18092   18093
   18094   18081   18082   18083   18084   18090   18091   18092   18082   18083
   18084   18085   18086   18087   18088   18089   18090   18091   18092   18083
   18084   18085   18086   18087   18090   18084   18085   18086   18087   18090
   18085   18086   18087   18088   18089   18090   18086   18087   18088   18089
   18087   18088   18089   18088   18089   18089       0   18091   18092   18093
   18094   18095   18096   18109   18092   18093   18094   18093   18094   18095
   18096   18097   18098   18099   18109   18110   18111   18094   18095   18096
   18109   18095   18096   18097   18098   18099   18100   18101   18105   18109
   18110   18111   18112   18113   18096   18097   18098   18099   18109   18110
   18111   18097   18098   18099   18100   18101   18102   18103   18104   18105
   18106   18107   18108   18109   18110   18111   18098   18099   18100   18101
   18105   18109   18099   18100   18101   18105   18109   18100   18101   18102
   18103   18104   18105   18106   18107   18108   18109   18101   18102   18103
   18104   18105   18106   18107   18108   18102   18103   18104   18105   18106
   18107   18108   18103   18104   18105   18104   18105   18105   18106   18107
   18108   18107   18108   18108       0   18110   18111   18112   18113   18114
   18115   18131   18111   18112   18113   18112   18113   18114   18115   18116
   18117   18118   18131   18132   18133   18113   18114   18115   18131   18114
   18115   18116   18117   18118   18119   18120   18121   18131   18132   18133
   18134   18135   18115   18116   18117   18118   18131   18132   18133   18116
   18117   18118   18119   18120   18121   18122   18123   18124   18131   18132
   18133   18117   18118   18119   18120   18121   18131   18118   18119   18120
   18121   18131   18119   18120   18121   18122   18123   18124   18125   18126
   18127   18131   18120   18121   18122   18123   18124   18121   18122   18123
   18124   18122   18123   18124   18125   18126   18127   18128   18129   18130
   18123   18124   18125   18126   18127   18124   18125   18126   18127   18125
   18126   18127   18128   18129   18130   18126   18127   18128   18129   18130
   18127   18128   18129   18130   18128   18129   18130   18129   18130   18130
       0   18132   18133   18134   18135   18136   18137   18153   18133   18134
   18135   18134   18135   18136   18137   18138   18139   18140   18153   18154
   18155   18135   18136   18137   18153   18136   18137   18138   18139   18140
   18141   18142   18143   18153   18154   18155   18156   18157   18137   18138
   18139   18140   18153   18154   18155   18138   18139   18140   18141   18142
   18143   18144   18145   18146   18153   18154   18155   18139   18140   18141
   18142   18143   18153   18140   18141   18142   18143   18153   18141   18142
   18143   18144   18145   18146   18147   18148   18149   18153   18142   18143
   18144   18145   18146   18143   18144   18145   18146   18144   18145   18146
   18147   18148   18149   18150   18151   18152   18145   18146   18147   18148
   18149   18146   18147   18148   18149   18147   18148   18149   18150   18151
   18152   18148   18149   18150   18151   18152   18149   18150   18151   18152
   18150   18151   18152   18151   18152   18152       0   18154   18155   18156
   18157   18158   18159   18170   18155   18156   18157   18156   18157   18158
   18159   18160   18161   18162   18170   18171   18172   18157   18158   18159
   18170   18158   18159   18160   18161   18162   18163   18164   18165   18170
   18171   18172   18173   18174   18159   18160   18161   18162   18170   18171
   18172   18160   18161   18162   18163   18164   18165   18166   18167   18170
   18171   18172   18161   18162   18163   18164   18165   18170   18162   18163
   18164   18165   18170   18163   18164   18165   18166   18167   18168   18169
   18170   18164   18165   18166   18167   18165   18166   18167   18166   18167
   18168   18169   18167   18168   18169   18168   18169   18169       0   18171
   18172   18173   18174   18175   18176   18181   18172   18173   18174   18173
   18174   18175   18176   18177   18178   18179   18181   18182   18183   18174
   18175   18176   18181   18175   18176   18177   18178   18179   18180   18181
   18182   18183   18184   18185   18176   18177   18178   18179   18181   18182
   18183   18177   18178   18179   18180   18181   18182   18183   18178   18179
   18180   18181   18179   18180   18181   18180   18181       0   18182   18183
   18184   18185   18186   18187   18203   18183   18184   18185   18184   18185
   18186   18187   18188   18189   18190   18203   18204   18205   18185   18186
   18187   18203   18186   18187   18188   18189   18190   18191   18192   18193
   18203   18204   18205   18206   18215   18187   18188   18189   18190   18203
   18204   18205   18188   18189   18190   18191   18192   18193   18194   18195
   18196   18203   18204   18205   18189   18190   18191   18192   18193   18203
   18190   18191   18192   18193   18203   18191   18192   18193   18194   18195
   18196   18197   18198   18199   18203   18192   18193   18194   18195   18196
   18193   18194   18195   18196   18194   18195   18196   18197   18198   18199
   18200   18201   18202   18195   18196   18197   18198   18199   18196   18197
   18198   18199   18197   18198   18199   18200   18201   18202   18198   18199
   18200   18201   18202   18199   18200   18201   18202   18200   18201   18202
   18201   18202   18202       0   18204   18205   18206   18207   18208   18209
   18212   18215   18216   18217   18205   18206   18215   18206   18207   18208
   18209   18210   18211   18212   18213   18214   18215   18216   18217   18218
   18219   18207   18208   18209   18210   18211   18212   18213   18214   18215
   18216   18217   18208   18209   18210   18211   18212   18215   18209   18210
   18211   18212   18215   18210   18211   18212   18213   18214   18215   18216
   18217   18211   18212   18213   18214   18215   18212   18213   18214   18215
   18213   18214   18215   18216   18217   18218   18219   18214   18215   18216
   18217   18215   18216   18217   18216   18217   18218   18219   18220   18221
   18217   18218   18219   18218   18219   18220   18221   18222   18223   18233
   18219   18220   18221   18220   18221   18222   18223   18224   18225   18229
   18233   18234   18235   18221   18222   18223   18233   18222   18223   18224
   18225   18226   18227   18228   18229   18230   18231   18232   18233   18234
   18235   18236   18237   18223   18224   18225   18229   18233   18234   18235
   18224   18225   18226   18227   18228   18229   18230   18231   18232   18233
   18234   18235   18225   18226   18227   18228   18229   18230   18231   18232
   18233   18226   18227   18228   18229   18230   18231   18232   18233   18227
   18228   18229   18228   18229   18229   18230   18231   18232   18233   18231
   18232   18232       0   18234   18235   18236   18237   18238   18239   18247
   18235   18236   18237   18236   18237   18238   18239   18240   18241   18245
   18247   18248   18249   18237   18238   18239   18247   18238   18239   18240
   18241   18242   18243   18244   18245   18246   18247   18248   18249   18250
   18251   18239   18240   18241   18245   18247   18248   18249   18240   18241
   18242   18243   18244   18245   18246   18247   18248   18249   18241   18242
   18243   18244   18245   18246   18247   18242   18243   18244   18245   18246
   18247   18243   18244   18245   18244   18245   18245   18246   18247       0
   18248   18249   18250   18251   18252   18253   18261   18249   18250   18251
   18250   18251   18252   18253   18254   18255   18259   18261   18262   18263
   18251   18252   18253   18261   18252   18253   18254   18255   18256   18257
   18258   18259   18260   18261   18262   18263   18264   18273   18253   18254
   18255   18259   18261   18262   18263   18254   18255   18256   18257   18258
   18259   18260   18261   18262   18263   18255   18256   18257   18258   18259
   18260   18261   18256   18257   18258   18259   18260   18261   18257   18258
   18259   18258   18259   18259   18260   18261       0   18262   18263   18264
   18265   18266   18267   18270   18273   18274   18275   18263   18264   18273
   18264   18265   18266   18267   18268   18269   18270   18271   18272   18273
   18274   18275   18276   18277   18265   18266   18267   18268   18269   18270
   18271   18272   18273   18274   18275   18266   18267   18268   18269   18270
   18273   18267   18268   18269   18270   18273   18268   18269   18270   18271
   18272   18273   18274   18275   18269   18270   18271   18272   18273   18270
   18271   18272   18273   18271   18272   18273   18274   18275   18276   18277
   18272   18273   18274   18275   18273   18274   18275   18274   18275   18276
   18277   18278   18279   18275   18276   18277   18276   18277   18278   18279
   18280   18281   18290   18277   18278   18279   18278   18279   18280   18281
   18282   18283   18284   18290   18291   18292   18279   18280   18281   18290
   18280   18281   18282   18283   18284   18285   18286   18287   18290   18291
   18292   18293   18294   18281   18282   18283   18284   18290   18291   18292
   18282   18283   18284   18285   18286   18287   18288   18289   18290   18291
   18292   18283   18284   18285   18286   18287   18290   18284   18285   18286
   18287   18290   18285   18286   18287   18288   18289   18290   18286   18287
   18288   18289   18287   18288   18289   18288   18289   18289       0   18291
   18292   18293   18294   18295   18296   18305   18292   18293   18294   18293
   18294   18295   18296   18297   18298   18299   18305   18306   18307   18294
   18295   18296   18305   18295   18296   18297   18298   18299   18300   18301
   18302   18305   18306   18307   18308   18309   18296   18297   18298   18299
   18305   18306   18307   18297   18298   18299   18300   18301   18302   18303
   18304   18305   18306   18307   18298   18299   18300   18301   18302   18305
   18299   18300   18301   18302   18305   18300   18301   18302   18303   18304
   18305   18301   18302   18303   18304   18302   18303   18304   18303   18304
   18304       0   18306   18307   18308   18309   18310   18311   18324   18307
   18308   18309   18308   18309   18310   18311   18312   18313   18317   18324
   18325   18326   18309   18310   18311   18324   18310   18311   18312   18313
   18314   18315   18316   18317   18318   18319   18320   18324   18325   18326
   18327   18328   18311   18312   18313   18317   18324   18325   18326   18312
   18313   18314   18315   18316   18317   18318   18319   18320   18321   18322
   18323   18324   18325   18326   18313   18314   18315   18316   18317   18318
   18319   18320   18324   18314   18315   18316   18317   18318   18319   18320
   18324   18315   18316   18317   18316   18317   18317   18318   18319   18320
   18321   18322   18323   18324   18319   18320   18321   18322   18323   18320
   18321   18322   18323   18321   18322   18323   18322   18323   18323       0
   18325   18326   18327   18328   18329   18330   18334   18326   18327   18328
   18327   18328   18329   18330   18331   18332   18333   18334   18335   18336
   18328   18329   18330   18334   18329   18330   18331   18332   18333   18334
   18335   18336   18337   18338   18330   18331   18332   18333   18334   18335
   18336   18331   18332   18333   18334   18335   18336   18332   18333   18334
   18333   18334   18334   18335   18336   18337   18338   18339   18340   18351
   18336   18337   18338   18337   18338   18339   18340   18341   18342   18343
   18351   18352   18353   18338   18339   18340   18351   18339   18340   18341
   18342   18343   18344   18345   18346   18351   18352   18353   18354   18355
   18340   18341   18342   18343   18351   18352   18353   18341   18342   18343
   18344   18345   18346   18347   18348   18351   18352   18353   18342   18343
   18344   18345   18346   18351   18343   18344   18345   18346   18351   18344
   18345   18346   18347   18348   18349   18350   18351   18345   18346   18347
   18348   18346   18347   18348   18347   18348   18349   18350   18348   18349
   18350   18349   18350   18350       0   18352   18353   18354   18355   18356
   18357   18367   18353   18354   18355   18354   18355   18356   18357   18358
   18359   18363   18367   18368   18369   18355   18356   18357   18367   18356
   18357   18358   18359   18360   18361   18362   18363   18364   18365   18366
   18367   18368   18369   18370   18371   18357   18358   18359   18363   18367
   18368   18369   18358   18359   18360   18361   18362   18363   18364   18365
   18366   18367   18368   18369   18359   18360   18361   18362   18363   18364
   18365   18366   18367   18360   18361   18362   18363   18364   18365   18366
   18367   18361   18362   18363   18362   18363   18363   18364   18365   18366
   18367   18365   18366   18366       0   18368   18369   18370   18371   18372
   18373   18377   18369   18370   18371   18370   18371   18372   18373   18374
   18375   18376   18377   18378   18379   18371   18372   18373   18377   18372
   18373   18374   18375   18376   18377   18378   18379   18380   18381   18373
   18374   18375   18376   18377   18378   18379   18374   18375   18376   18377
   18378   18379   18375   18376   18377   18376   18377   18377   18378   18379
   18380   18381   18382   18383   18391   18379   18380   18381   18380   18381
   18382   18383   18384   18385   18389   18391   18392   18393   18381   18382
   18383   18391   18382   18383   18384   18385   18386   18387   18388   18389
   18390   18391   18392   18393   18394   18395   18383   18384   18385   18389
   18391   18392   18393   18384   18385   18386   18387   18388   18389   18390
   18391   18392   18393   18385   18386   18387   18388   18389   18390   18391
   18386   18387   18388   18389   18390   18391   18387   18388   18389   18388
   18389   18389   18390   18391       0   18392   18393   18394   18395   18396
   18397   18410   18393   18394   18395   18394   18395   18396   18397   18398
   18399   18403   18410   18411   18412   18395   18396   18397   18410   18396
   18397   18398   18399   18400   18401   18402   18403   18404   18405   18406
   18410   18411   18412   18413   18414   18397   18398   18399   18403   18410
   18411   18412   18398   18399   18400   18401   18402   18403   18404   18405
   18406   18407   18408   18409   18410   18411   18412   18399   18400   18401
   18402   18403   18404   18405   18406   18410   18400   18401   18402   18403
   18404   18405   18406   18410   18401   18402   18403   18402   18403   18403
   18404   18405   18406   18407   18408   18409   18410   18405   18406   18407
   18408   18409   18406   18407   18408   18409   18407   18408   18409   18408
   18409   18409       0   18411   18412   18413   18414   18415   18416   18421
   18412   18413   18414   18413   18414   18415   18416   18417   18418   18419
   18421   18422   18423   18414   18415   18416   18421   18415   18416   18417
   18418   18419   18420   18421   18422   18423   18424   18425   18416   18417
   18418   18419   18421   18422   18423   18417   18418   18419   18420   18421
   18422   18423   18418   18419   18420   18421   18419   18420   18421   18420
   18421       0   18422   18423   18424   18425   18426   18427   18431   18423
   18424   18425   18424   18425   18426   18427   18428   18429   18430   18431
   18432   18433   18425   18426   18427   18431   18426   18427   18428   18429
   18430   18431   18432   18433   18434   18435   18427   18428   18429   18430
   18431   18432   18433   18428   18429   18430   18431   18432   18433   18429
   18430   18431   18430   18431   18431   18432   18433   18434   18435   18436
   18437   18445   18433   18434   18435   18434   18435   18436   18437   18438
   18439   18440   18445   18446   18447   18435   18436   18437   18445   18436
   18437   18438   18439   18440   18441   18442   18445   18446   18447   18448
   18449   18437   18438   18439   18440   18445   18446   18447   18438   18439
   18440   18441   18442   18443   18444   18445   18446   18447   18439   18440
   18441   18442   18445   18440   18441   18442   18445   18441   18442   18443
   18444   18445   18442   18443   18444   18443   18444   18444       0   18446
   18447   18448   18449   18450   18451   18452   18447   18448   18449   18448
   18449   18450   18451   18452   18453   18454   18449   18450   18451   18452
   18450   18451   18452   18453   18454   18455   18456   18451   18452   18453
   18454   18452   18453   18454   18453   18454   18455   18456   18457   18458
   18464   18454   18455   18456   18455   18456   18457   18458   18459   18460
   18461   18464   18465   18466   18456   18457   18458   18464   18457   18458
   18459   18460   18461   18462   18463   18464   18465   18466   18467   18468
   18458   18459   18460   18461   18464   18465   18466   18459   18460   18461
   18462   18463   18464   18465   18466   18460   18461   18462   18463   18464
   18461   18462   18463   18464   18462   18463   18464   18463       0   18465
   18466   18467   18468   18469   18470   18486   18466   18467   18468   18467
   18468   18469   18470   18471   18472   18473   18486   18487   18488   18468
   18469   18470   18486   18469   18470   18471   18472   18473   18474   18475
   18476   18486   18487   18488   18489   18490   18470   18471   18472   18473
   18486   18487   18488   18471   18472   18473   18474   18475   18476   18477
   18478   18479   18486   18487   18488   18472   18473   18474   18475   18476
   18486   18473   18474   18475   18476   18486   18474   18475   18476   18477
   18478   18479   18480   18481   18482   18486   18475   18476   18477   18478
   18479   18476   18477   18478   18479   18477   18478   18479   18480   18481
   18482   18483   18484   18485   18478   18479   18480   18481   18482   18479
   18480   18481   18482   18480   18481   18482   18483   18484   18485   18481
   18482   18483   18484   18485   18482   18483   18484   18485   18483   18484
   18485   18484   18485   18485       0   18487   18488   18489   18490   18491
   18492   18501   18488   18489   18490   18489   18490   18491   18492   18493
   18494   18495   18501   18502   18503   18490   18491   18492   18501   18491
   18492   18493   18494   18495   18496   18497   18498   18501   18502   18503
   18504   18505   18492   18493   18494   18495   18501   18502   18503   18493
   18494   18495   18496   18497   18498   18499   18500   18501   18502   18503
   18494   18495   18496   18497   18498   18501   18495   18496   18497   18498
   18501   18496   18497   18498   18499   18500   18501   18497   18498   18499
   18500   18498   18499   18500   18499   18500   18500       0   18502   18503
   18504   18505   18506   18507   18520   18503   18504   18505   18504   18505
   18506   18507   18508   18509   18513   18520   18521   18522   18505   18506
   18507   18520   18506   18507   18508   18509   18510   18511   18512   18513
   18514   18515   18516   18520   18521   18522   18523   18524   18507   18508
   18509   18513   18520   18521   18522   18508   18509   18510   18511   18512
   18513   18514   18515   18516   18517   18518   18519   18520   18521   18522
   18509   18510   18511   18512   18513   18514   18515   18516   18520   18510
   18511   18512   18513   18514   18515   18516   18520   18511   18512   18513
   18512   18513   18513   18514   18515   18516   18517   18518   18519   18520
   18515   18516   18517   18518   18519   18516   18517   18518   18519   18517
   18518   18519   18518   18519   18519       0   18521   18522   18523   18524
   18525   18526   18527   18522   18523   18524   18523   18524   18525   18526
   18527   18528   18529   18524   18525   18526   18527   18525   18526   18527
   18528   18529   18530   18531   18526   18527   18528   18529   18527   18528
   18529   18528   18529   18530   18531   18532   18533   18541   18529   18530
   18531   18530   18531   18532   18533   18534   18535   18536   18541   18542
   18543   18531   18532   18533   18541   18532   18533   18534   18535   18536
   18537   18538   18541   18542   18543   18544   18545   18533   18534   18535
   18536   18541   18542   18543   18534   18535   18536   18537   18538   18539
   18540   18541   18542   18543   18535   18536   18537   18538   18541   18536
   18537   18538   18541   18537   18538   18539   18540   18541   18538   18539
   18540   18539   18540   18540       0   18542   18543   18544   18545   18546
   18547   18560   18543   18544   18545   18544   18545   18546   18547   18548
   18549   18553   18560   18561   18562   18545   18546   18547   18560   18546
   18547   18548   18549   18550   18551   18552   18553   18554   18555   18556
   18560   18561   18562   18563   18564   18547   18548   18549   18553   18560
   18561   18562   18548   18549   18550   18551   18552   18553   18554   18555
   18556   18557   18558   18559   18560   18561   18562   18549   18550   18551
   18552   18553   18554   18555   18556   18560   18550   18551   18552   18553
   18554   18555   18556   18560   18551   18552   18553   18552   18553   18553
   18554   18555   18556   18557   18558   18559   18560   18555   18556   18557
   18558   18559   18556   18557   18558   18559   18557   18558   18559   18558
   18559   18559       0   18561   18562   18563   18564   18565   18566   18579
   18562   18563   18564   18563   18564   18565   18566   18567   18568   18572
   18579   18580   18581   18564   18565   18566   18579   18565   18566   18567
   18568   18569   18570   18571   18572   18573   18574   18575   18579   18580
   18581   18582   18583   18566   18567   18568   18572   18579   18580   18581
   18567   18568   18569   18570   18571   18572   18573   18574   18575   18576
   18577   18578   18579   18580   18581   18568   18569   18570   18571   18572
   18573   18574   18575   18579   18569   18570   18571   18572   18573   18574
   18575   18579   18570   18571   18572   18571   18572   18572   18573   18574
   18575   18576   18577   18578   18579   18574   18575   18576   18577   18578
   18575   18576   18577   18578   18576   18577   18578   18577   18578   18578
       0   18580   18581   18582   18583   18584   18585   18590   18581   18582
   18583   18582   18583   18584   18585   18586   18587   18588   18590   18591
   18592   18583   18584   18585   18590   18584   18585   18586   18587   18588
   18589   18590   18591   18592   18593   18594   18585   18586   18587   18588
   18590   18591   18592   18586   18587   18588   18589   18590   18591   18592
   18587   18588   18589   18590   18588   18589   18590   18589   18590       0
   18591   18592   18593   18594   18595   18596   18602   18592   18593   18594
   18593   18594   18595   18596   18597   18598   18599   18602   18603   18604
   18594   18595   18596   18602   18595   18596   18597   18598   18599   18600
   18601   18602   18603   18604   18605   18606   18596   18597   18598   18599
   18602   18603   18604   18597   18598   18599   18600   18601   18602   18603
   18604   18598   18599   18600   18601   18602   18599   18600   18601   18602
   18600   18601   18602   18601       0   18603   18604   18605   18606   18607
   18608   18612   18604   18605   18606   18605   18606   18607   18608   18609
   18610   18611   18612   18613   18614   18606   18607   18608   18612   18607
   18608   18609   18610   18611   18612   18613   18614   18615   18616   18608
   18609   18610   18611   18612   18613   18614   18609   18610   18611   18612
   18613   18614   18610   18611   18612   18611   18612   18612   18613   18614
   18615   18616   18617   18618   18629   18614   18615   18616   18615   18616
   18617   18618   18619   18620   18621   18629   18630   18631   18616   18617
   18618   18629   18617   18618   18619   18620   18621   18622   18623   18624
   18629   18630   18631   18632   18633   18618   18619   18620   18621   18629
   18630   18631   18619   18620   18621   18622   18623   18624   18625   18629
   18630   18631   18620   18621   18622   18623   18624   18629   18621   18622
   18623   18624   18629   18622   18623   18624   18625   18626   18627   18628
   18629   18623   18624   18625   18624   18625   18625   18626   18627   18628
   18626   18627   18628   18627   18628   18628       0   18630   18631   18632
   18633   18634   18635   18651   18631   18632   18633   18632   18633   18634
   18635   18636   18637   18638   18651   18652   18653   18633   18634   18635
   18651   18634   18635   18636   18637   18638   18639   18640   18641   18651
   18652   18653   18654   18655   18635   18636   18637   18638   18651   18652
   18653   18636   18637   18638   18639   18640   18641   18642   18643   18644
   18651   18652   18653   18637   18638   18639   18640   18641   18651   18638
   18639   18640   18641   18651   18639   18640   18641   18642   18643   18644
   18645   18646   18647   18651   18640   18641   18642   18643   18644   18641
   18642   18643   18644   18642   18643   18644   18645   18646   18647   18648
   18649   18650   18643   18644   18645   18646   18647   18644   18645   18646
   18647   18645   18646   18647   18648   18649   18650   18646   18647   18648
   18649   18650   18647   18648   18649   18650   18648   18649   18650   18649
   18650   18650       0   18652   18653   18654   18655   18656   18657   18673
   18653   18654   18655   18654   18655   18656   18657   18658   18659   18660
   18673   18674   18675   18655   18656   18657   18673   18656   18657   18658
   18659   18660   18661   18662   18663   18673   18674   18675   18676   18677
   18657   18658   18659   18660   18673   18674   18675   18658   18659   18660
   18661   18662   18663   18664   18665   18666   18673   18674   18675   18659
   18660   18661   18662   18663   18673   18660   18661   18662   18663   18673
   18661   18662   18663   18664   18665   18666   18667   18668   18669   18673
   18662   18663   18664   18665   18666   18663   18664   18665   18666   18664
   18665   18666   18667   18668   18669   18670   18671   18672   18665   18666
   18667   18668   18669   18666   18667   18668   18669   18667   18668   18669
   18670   18671   18672   18668   18669   18670   18671   18672   18669   18670
   18671   18672   18670   18671   18672   18671   18672   18672       0   18674
   18675   18676   18677   18678   18679   18689   18675   18676   18677   18676
   18677   18678   18679   18680   18681   18685   18689   18690   18691   18677
   18678   18679   18689   18678   18679   18680   18681   18682   18683   18684
   18685   18686   18687   18688   18689   18690   18691   18692   18693   18679
   18680   18681   18685   18689   18690   18691   18680   18681   18682   18683
   18684   18685   18686   18687   18688   18689   18690   18691   18681   18682
   18683   18684   18685   18686   18687   18688   18689   18682   18683   18684
   18685   18686   18687   18688   18689   18683   18684   18685   18684   18685
   18685   18686   18687   18688   18689   18687   18688   18688       0   18690
   18691   18692   18693   18694   18695   18696   18691   18692   18693   18692
   18693   18694   18695   18696   18697   18698   18693   18694   18695   18696
   18694   18695   18696   18697   18698   18699   18700   18695   18696   18697
   18698   18696   18697   18698   18697   18698   18699   18700   18701   18702
   18720   18698   18699   18700   18699   18700   18701   18702   18703   18704
   18705   18720   18721   18722   18700   18701   18702   18720   18701   18702
   18703   18704   18705   18706   18707   18708   18720   18721   18722   18723
   18724   18702   18703   18704   18705   18720   18721   18722   18703   18704
   18705   18706   18707   18708   18709   18710   18711   18720   18721   18722
   18704   18705   18706   18707   18708   18720   18705   18706   18707   18708
   18720   18706   18707   18708   18709   18710   18711   18712   18713   18720
   18707   18708   18709   18710   18711   18708   18709   18710   18711   18709
   18710   18711   18712   18713   18714   18717   18710   18711   18712   18713
   18711   18712   18713   18712   18713   18714   18715   18716   18717   18718
   18719   18713   18714   18717   18714   18715   18716   18717   18718   18719
   18715   18716   18717   18718   18719   18716   18717   18717   18718   18719
   18719       0   18721   18722   18723   18724   18725   18726   18742   18722
   18723   18724   18723   18724   18725   18726   18727   18728   18729   18742
   18743   18744   18724   18725   18726   18742   18725   18726   18727   18728
   18729   18730   18731   18732   18742   18743   18744   18745   18746   18726
   18727   18728   18729   18742   18743   18744   18727   18728   18729   18730
   18731   18732   18733   18734   18735   18742   18743   18744   18728   18729
   18730   18731   18732   18742   18729   18730   18731   18732   18742   18730
   18731   18732   18733   18734   18735   18736   18737   18738   18742   18731
   18732   18733   18734   18735   18732   18733   18734   18735   18733   18734
   18735   18736   18737   18738   18739   18740   18741   18734   18735   18736
   18737   18738   18735   18736   18737   18738   18736   18737   18738   18739
   18740   18741   18737   18738   18739   18740   18741   18738   18739   18740
   18741   18739   18740   18741   18740   18741   18741       0   18743   18744
   18745   18746   18747   18748   18749   18744   18745   18746   18745   18746
   18747   18748   18749   18750   18751   18746   18747   18748   18749   18747
   18748   18749   18750   18751   18752   18753   18748   18749   18750   18751
   18749   18750   18751   18750   18751   18752   18753   18754   18755   18765
   18751   18752   18753   18752   18753   18754   18755   18756   18757   18761
   18765   18766   18767   18753   18754   18755   18765   18754   18755   18756
   18757   18758   18759   18760   18761   18762   18763   18764   18765   18766
   18767   18768   18769   18755   18756   18757   18761   18765   18766   18767
   18756   18757   18758   18759   18760   18761   18762   18763   18764   18765
   18766   18767   18757   18758   18759   18760   18761   18762   18763   18764
   18765   18758   18759   18760   18761   18762   18763   18764   18765   18759
   18760   18761   18760   18761   18761   18762   18763   18764   18765   18763
   18764   18764       0   18766   18767   18768   18769   18770   18771   18784
   18767   18768   18769   18768   18769   18770   18771   18772   18773   18777
   18784   18785   18786   18769   18770   18771   18784   18770   18771   18772
   18773   18774   18775   18776   18777   18778   18779   18780   18784   18785
   18786   18787   18788   18771   18772   18773   18777   18784   18785   18786
   18772   18773   18774   18775   18776   18777   18778   18779   18780   18781
   18782   18783   18784   18785   18786   18773   18774   18775   18776   18777
   18778   18779   18780   18784   18774   18775   18776   18777   18778   18779
   18780   18784   18775   18776   18777   18776   18777   18777   18778   18779
   18780   18781   18782   18783   18784   18779   18780   18781   18782   18783
   18780   18781   18782   18783   18781   18782   18783   18782   18783   18783
       0   18785   18786   18787   18788   18789   18790   18798   18786   18787
   18788   18787   18788   18789   18790   18791   18792   18796   18798   18799
   18800   18788   18789   18790   18798   18789   18790   18791   18792   18793
   18794   18795   18796   18797   18798   18799   18800   18801   18802   18790
   18791   18792   18796   18798   18799   18800   18791   18792   18793   18794
   18795   18796   18797   18798   18799   18800   18792   18793   18794   18795
   18796   18797   18798   18793   18794   18795   18796   18797   18798   18794
   18795   18796   18795   18796   18796   18797   18798       0   18799   18800
   18801   18802   18803   18804   18814   18800   18801   18802   18801   18802
   18803   18804   18805   18806   18810   18814   18815   18816   18802   18803
   18804   18814   18803   18804   18805   18806   18807   18808   18809   18810
   18811   18812   18813   18814   18815   18816   18817   18818   18804   18805
   18806   18810   18814   18815   18816   18805   18806   18807   18808   18809
   18810   18811   18812   18813   18814   18815   18816   18806   18807   18808
   18809   18810   18811   18812   18813   18814   18807   18808   18809   18810
   18811   18812   18813   18814   18808   18809   18810   18809   18810   18810
   18811   18812   18813   18814   18812   18813   18813       0   18815   18816
   18817   18818   18819   18820   18836   18816   18817   18818   18817   18818
   18819   18820   18821   18822   18823   18836   18837   18838   18818   18819
   18820   18836   18819   18820   18821   18822   18823   18824   18825   18826
   18836   18837   18838   18839   18840   18820   18821   18822   18823   18836
   18837   18838   18821   18822   18823   18824   18825   18826   18827   18828
   18829   18836   18837   18838   18822   18823   18824   18825   18826   18836
   18823   18824   18825   18826   18836   18824   18825   18826   18827   18828
   18829   18830   18831   18832   18836   18825   18826   18827   18828   18829
   18826   18827   18828   18829   18827   18828   18829   18830   18831   18832
   18833   18834   18835   18828   18829   18830   18831   18832   18829   18830
   18831   18832   18830   18831   18832   18833   18834   18835   18831   18832
   18833   18834   18835   18832   18833   18834   18835   18833   18834   18835
   18834   18835   18835       0   18837   18838   18839   18840   18841   18842
   18848   18838   18839   18840   18839   18840   18841   18842   18843   18844
   18845   18848   18849   18850   18840   18841   18842   18848   18841   18842
   18843   18844   18845   18846   18847   18848   18849   18850   18851   18852
   18842   18843   18844   18845   18848   18849   18850   18843   18844   18845
   18846   18847   18848   18849   18850   18844   18845   18846   18847   18848
   18845   18846   18847   18848   18846   18847   18848   18847       0   18849
   18850   18851   18852   18853   18854   18855   18850   18851   18852   18851
   18852   18853   18854   18855   18856   18857   18852   18853   18854   18855
   18853   18854   18855   18856   18857   18858   18859   18854   18855   18856
   18857   18855   18856   18857   18856   18857   18858   18859   18860   18861
   18877   18857   18858   18859   18858   18859   18860   18861   18862   18863
   18864   18877   18878   18879   18859   18860   18861   18877   18860   18861
   18862   18863   18864   18865   18866   18867   18877   18878   18879   18880
   18881   18861   18862   18863   18864   18877   18878   18879   18862   18863
   18864   18865   18866   18867   18868   18869   18870   18877   18878   18879
   18863   18864   18865   18866   18867   18877   18864   18865   18866   18867
   18877   18865   18866   18867   18868   18869   18870   18871   18872   18873
   18877   18866   18867   18868   18869   18870   18867   18868   18869   18870
   18868   18869   18870   18871   18872   18873   18874   18875   18876   18869
   18870   18871   18872   18873   18870   18871   18872   18873   18871   18872
   18873   18874   18875   18876   18872   18873   18874   18875   18876   18873
   18874   18875   18876   18874   18875   18876   18875   18876   18876       0
   18878   18879   18880   18881   18882   18883   18891   18879   18880   18881
   18880   18881   18882   18883   18884   18885   18889   18891   18892   18893
   18881   18882   18883   18891   18882   18883   18884   18885   18886   18887
   18888   18889   18890   18891   18892   18893   18894   18895   18883   18884
   18885   18889   18891   18892   18893   18884   18885   18886   18887   18888
   18889   18890   18891   18892   18893   18885   18886   18887   18888   18889
   18890   18891   18886   18887   18888   18889   18890   18891   18887   18888
   18889   18888   18889   18889   18890   18891       0   18892   18893   18894
   18895   18896   18897   18910   18893   18894   18895   18894   18895   18896
   18897   18898   18899   18900   18910   18911   18912   18895   18896   18897
   18910   18896   18897   18898   18899   18900   18901   18902   18906   18910
   18911   18912   18913   18914   18897   18898   18899   18900   18910   18911
   18912   18898   18899   18900   18901   18902   18903   18904   18905   18906
   18907   18908   18909   18910   18911   18912   18899   18900   18901   18902
   18906   18910   18900   18901   18902   18906   18910   18901   18902   18903
   18904   18905   18906   18907   18908   18909   18910   18902   18903   18904
   18905   18906   18907   18908   18909   18903   18904   18905   18906   18907
   18908   18909   18904   18905   18906   18905   18906   18906   18907   18908
   18909   18908   18909   18909       0   18911   18912   18913   18914   18915
   18916   18924   18912   18913   18914   18913   18914   18915   18916   18917
   18918   18919   18924   18925   18926   18914   18915   18916   18924   18915
   18916   18917   18918   18919   18920   18921   18924   18925   18926   18927
   18928   18916   18917   18918   18919   18924   18925   18926   18917   18918
   18919   18920   18921   18922   18923   18924   18925   18926   18918   18919
   18920   18921   18924   18919   18920   18921   18924   18920   18921   18922
   18923   18924   18921   18922   18923   18922   18923   18923       0   18925
   18926   18927   18928   18929   18930   18936   18926   18927   18928   18927
   18928   18929   18930   18931   18932   18933   18936   18937   18938   18928
   18929   18930   18936   18929   18930   18931   18932   18933   18934   18935
   18936   18937   18938   18939   18940   18930   18931   18932   18933   18936
   18937   18938   18931   18932   18933   18934   18935   18936   18937   18938
   18932   18933   18934   18935   18936   18933   18934   18935   18936   18934
   18935   18936   18935       0   18937   18938   18939   18940   18941   18942
   18951   18938   18939   18940   18939   18940   18941   18942   18943   18944
   18945   18951   18952   18953   18940   18941   18942   18951   18941   18942
   18943   18944   18945   18946   18947   18948   18951   18952   18953   18954
   18955   18942   18943   18944   18945   18951   18952   18953   18943   18944
   18945   18946   18947   18948   18949   18950   18951   18952   18953   18944
   18945   18946   18947   18948   18951   18945   18946   18947   18948   18951
   18946   18947   18948   18949   18950   18951   18947   18948   18949   18950
   18948   18949   18950   18949   18950   18950       0   18952   18953   18954
   18955   18956   18957   18970   18953   18954   18955   18954   18955   18956
   18957   18958   18959   18960   18970   18971   18972   18955   18956   18957
   18970   18956   18957   18958   18959   18960   18961   18962   18966   18970
   18971   18972   18973   18974   18957   18958   18959   18960   18970   18971
   18972   18958   18959   18960   18961   18962   18963   18964   18965   18966
   18967   18968   18969   18970   18971   18972   18959   18960   18961   18962
   18966   18970   18960   18961   18962   18966   18970   18961   18962   18963
   18964   18965   18966   18967   18968   18969   18970   18962   18963   18964
   18965   18966   18967   18968   18969   18963   18964   18965   18966   18967
   18968   18969   18964   18965   18966   18965   18966   18966   18967   18968
   18969   18968   18969   18969       0   18971   18972   18973   18974   18975
   18976   18985   18972   18973   18974   18973   18974   18975   18976   18977
   18978   18979   18985   18986   18987   18974   18975   18976   18985   18975
   18976   18977   18978   18979   18980   18981   18982   18985   18986   18987
   18988   18989   18976   18977   18978   18979   18985   18986   18987   18977
   18978   18979   18980   18981   18982   18983   18984   18985   18986   18987
   18978   18979   18980   18981   18982   18985   18979   18980   18981   18982
   18985   18980   18981   18982   18983   18984   18985   18981   18982   18983
   18984   18982   18983   18984   18983   18984   18984       0   18986   18987
   18988   18989   18990   18991   19004   18987   18988   18989   18988   18989
   18990   18991   18992   18993   18997   19004   19005   19006   18989   18990
   18991   19004   18990   18991   18992   18993   18994   18995   18996   18997
   18998   18999   19000   19004   19005   19006   19007   19008   18991   18992
   18993   18997   19004   19005   19006   18992   18993   18994   18995   18996
   18997   18998   18999   19000   19001   19002   19003   19004   19005   19006
   18993   18994   18995   18996   18997   18998   18999   19000   19004   18994
   18995   18996   18997   18998   18999   19000   19004   18995   18996   18997
   18996   18997   18997   18998   18999   19000   19001   19002   19003   19004
   18999   19000   19001   19002   19003   19000   19001   19002   19003   19001
   19002   19003   19002   19003   19003       0   19005   19006   19007   19008
   19009   19010   19023   19006   19007   19008   19007   19008   19009   19010
   19011   19012   19016   19023   19024   19025   19008   19009   19010   19023
   19009   19010   19011   19012   19013   19014   19015   19016   19017   19018
   19019   19023   19024   19025   19026   19027   19010   19011   19012   19016
   19023   19024   19025   19011   19012   19013   19014   19015   19016   19017
   19018   19019   19020   19021   19022   19023   19024   19025   19012   19013
   19014   19015   19016   19017   19018   19019   19023   19013   19014   19015
   19016   19017   19018   19019   19023   19014   19015   19016   19015   19016
   19016   19017   19018   19019   19020   19021   19022   19023   19018   19019
   19020   19021   19022   19019   19020   19021   19022   19020   19021   19022
   19021   19022   19022       0   19024   19025   19026   19027   19028   19029
   19038   19025   19026   19027   19026   19027   19028   19029   19030   19031
   19032   19038   19039   19040   19027   19028   19029   19038   19028   19029
   19030   19031   19032   19033   19034   19035   19038   19039   19040   19041
   19042   19029   19030   19031   19032   19038   19039   19040   19030   19031
   19032   19033   19034   19035   19036   19037   19038   19039   19040   19031
   19032   19033   19034   19035   19038   19032   19033   19034   19035   19038
   19033   19034   19035   19036   19037   19038   19034   19035   19036   19037
   19035   19036   19037   19036   19037   19037       0   19039   19040   19041
   19042   19043   19044   19045   19040   19041   19042   19041   19042   19043
   19044   19045   19046   19047   19042   19043   19044   19045   19043   19044
   19045   19046   19047   19048   19049   19044   19045   19046   19047   19045
   19046   19047   19046   19047   19048   19049   19050   19051   19062   19047
   19048   19049   19048   19049   19050   19051   19052   19053   19054   19062
   19063   19064   19049   19050   19051   19062   19050   19051   19052   19053
   19054   19055   19056   19057   19062   19063   19064   19065   19066   19051
   19052   19053   19054   19062   19063   19064   19052   19053   19054   19055
   19056   19057   19058   19062   19063   19064   19053   19054   19055   19056
   19057   19062   19054   19055   19056   19057   19062   19055   19056   19057
   19058   19059   19060   19061   19062   19056   19057   19058   19057   19058
   19058   19059   19060   19061   19059   19060   19061   19060   19061   19061
       0   19063   19064   19065   19066   19067   19068   19084   19064   19065
   19066   19065   19066   19067   19068   19069   19070   19071   19084   19085
   19086   19066   19067   19068   19084   19067   19068   19069   19070   19071
   19072   19073   19074   19084   19085   19086   19087   19088   19068   19069
   19070   19071   19084   19085   19086   19069   19070   19071   19072   19073
   19074   19075   19076   19077   19084   19085   19086   19070   19071   19072
   19073   19074   19084   19071   19072   19073   19074   19084   19072   19073
   19074   19075   19076   19077   19078   19079   19080   19084   19073   19074
   19075   19076   19077   19074   19075   19076   19077   19075   19076   19077
   19078   19079   19080   19081   19082   19083   19076   19077   19078   19079
   19080   19077   19078   19079   19080   19078   19079   19080   19081   19082
   19083   19079   19080   19081   19082   19083   19080   19081   19082   19083
   19081   19082   19083   19082   19083   19083       0   19085   19086   19087
   19088   19089   19090   19104   19086   19087   19088   19087   19088   19089
   19090   19091   19092   19093   19104   19105   19106   19088   19089   19090
   19104   19089   19090   19091   19092   19093   19094   19102   19104   19105
   19106   19107   19108   19090   19091   19092   19093   19104   19105   19106
   19091   19092   19093   19094   19095   19096   19100   19102   19103   19104
   19105   19106   19092   19093   19094   19102   19104   19093   19094   19102
   19104   19094   19095   19096   19097   19098   19100   19101   19102   19103
   19104   19095   19096   19097   19098   19099   19100   19102   19103   19096
   19097   19098   19102   19097   19098   19099   19100   19101   19102   19098
   19099   19100   19099   19100   19101   19102   19103   19100   19101   19102
   19101   19102   19103   19102   19103   19103       0   19105   19106   19107
   19108   19109   19110   19116   19106   19107   19108   19107   19108   19109
   19110   19111   19112   19113   19116   19117   19118   19108   19109   19110
   19116   19109   19110   19111   19112   19113   19114   19115   19116   19117
   19118   19119   19120   19110   19111   19112   19113   19116   19117   19118
   19111   19112   19113   19114   19115   19116   19117   19118   19112   19113
   19114   19115   19116   19113   19114   19115   19116   19114   19115   19116
   19115       0   19117   19118   19119   19120   19121   19122   19140   19118
   19119   19120   19119   19120   19121   19122   19123   19124   19125   19140
   19141   19142   19120   19121   19122   19140   19121   19122   19123   19124
   19125   19126   19127   19128   19140   19141   19142   19143   19144   19122
   19123   19124   19125   19140   19141   19142   19123   19124   19125   19126
   19127   19128   19129   19130   19131   19140   19141   19142   19124   19125
   19126   19127   19128   19140   19125   19126   19127   19128   19140   19126
   19127   19128   19129   19130   19131   19132   19133   19140   19127   19128
   19129   19130   19131   19128   19129   19130   19131   19129   19130   19131
   19132   19133   19134   19137   19130   19131   19132   19133   19131   19132
   19133   19132   19133   19134   19135   19136   19137   19138   19139   19133
   19134   19137   19134   19135   19136   19137   19138   19139   19135   19136
   19137   19138   19139   19136   19137   19137   19138   19139   19139       0
   19141   19142   19143   19144   19145   19146   19147   19142   19143   19144
   19143   19144   19145   19146   19147   19148   19149   19144   19145   19146
   19147   19145   19146   19147   19148   19149   19150   19151   19146   19147
   19148   19149   19147   19148   19149   19148   19149   19150   19151   19152
   19153   19168   19149   19150   19151   19150   19151   19152   19153   19154
   19155   19156   19168   19169   19170   19151   19152   19153   19168   19152
   19153   19154   19155   19156   19157   19166   19168   19169   19170   19171
   19172   19153   19154   19155   19156   19168   19169   19170   19154   19155
   19156   19157   19158   19159   19164   19166   19167   19168   19169   19170
   19155   19156   19157   19166   19168   19156   19157   19166   19168   19157
   19158   19159   19160   19161   19164   19165   19166   19167   19168   19158
   19159   19160   19161   19162   19164   19166   19167   19159   19160   19161
   19166   19160   19161   19162   19163   19164   19165   19166   19161   19162
   19164   19162   19163   19164   19165   19166   19167   19163   19164   19165
   19166   19164   19165   19166   19167   19166   19167   19167       0   19169
   19170   19171   19172   19173   19174   19187   19170   19171   19172   19171
   19172   19173   19174   19175   19176   19180   19187   19188   19189   19172
   19173   19174   19187   19173   19174   19175   19176   19177   19178   19179
   19180   19181   19182   19183   19187   19188   19189   19190   19191   19174
   19175   19176   19180   19187   19188   19189   19175   19176   19177   19178
   19179   19180   19181   19182   19183   19184   19185   19186   19187   19188
   19189   19176   19177   19178   19179   19180   19181   19182   19183   19187
   19177   19178   19179   19180   19181   19182   19183   19187   19178   19179
   19180   19179   19180   19180   19181   19182   19183   19184   19185   19186
   19187   19182   19183   19184   19185   19186   19183   19184   19185   19186
   19184   19185   19186   19185   19186   19186       0   19188   19189   19190
   19191   19192   19193   19198   19189   19190   19191   19190   19191   19192
   19193   19194   19195   19196   19198   19199   19200   19191   19192   19193
   19198   19192   19193   19194   19195   19196   19197   19198   19199   19200
   19201   19210   19193   19194   19195   19196   19198   19199   19200   19194
   19195   19196   19197   19198   19199   19200   19195   19196   19197   19198
   19196   19197   19198   19197   19198       0   19199   19200   19201   19202
   19203   19204   19207   19210   19211   19212   19200   19201   19210   19201
   19202   19203   19204   19205   19206   19207   19208   19209   19210   19211
   19212   19213   19214   19202   19203   19204   19205   19206   19207   19208
   19209   19210   19211   19212   19203   19204   19205   19206   19207   19210
   19204   19205   19206   19207   19210   19205   19206   19207   19208   19209
   19210   19211   19212   19206   19207   19208   19209   19210   19207   19208
   19209   19210   19208   19209   19210   19211   19212   19213   19214   19209
   19210   19211   19212   19210   19211   19212   19211   19212   19213   19214
   19215   19216   19212   19213   19214   19213   19214   19215   19216   19217
   19218   19233   19214   19215   19216   19215   19216   19217   19218   19219
   19220   19221   19233   19234   19235   19216   19217   19218   19233   19217
   19218   19219   19220   19221   19222   19231   19233   19234   19235   19236
   19237   19218   19219   19220   19221   19233   19234   19235   19219   19220
   19221   19222   19223   19224   19229   19231   19232   19233   19234   19235
   19220   19221   19222   19231   19233   19221   19222   19231   19233   19222
   19223   19224   19225   19226   19229   19230   19231   19232   19233   19223
   19224   19225   19226   19227   19229   19231   19232   19224   19225   19226
   19231   19225   19226   19227   19228   19229   19230   19231   19226   19227
   19229   19227   19228   19229   19230   19231   19232   19228   19229   19230
   19231   19229   19230   19231   19232   19231   19232   19232       0   19234
   19235   19236   19237   19238   19239   19253   19235   19236   19237   19236
   19237   19238   19239   19240   19241   19242   19253   19254   19255   19237
   19238   19239   19253   19238   19239   19240   19241   19242   19243   19251
   19253   19254   19255   19256   19257   19239   19240   19241   19242   19253
   19254   19255   19240   19241   19242   19243   19244   19245   19249   19251
   19252   19253   19254   19255   19241   19242   19243   19251   19253   19242
   19243   19251   19253   19243   19244   19245   19246   19247   19249   19250
   19251   19252   19253   19244   19245   19246   19247   19248   19249   19251
   19252   19245   19246   19247   19251   19246   19247   19248   19249   19250
   19251   19247   19248   19249   19248   19249   19250   19251   19252   19249
   19250   19251   19250   19251   19252   19251   19252   19252       0   19254
   19255   19256   19257   19258   19259   19272   19255   19256   19257   19256
   19257   19258   19259   19260   19261   19265   19272   19273   19274   19257
   19258   19259   19272   19258   19259   19260   19261   19262   19263   19264
   19265   19266   19267   19268   19272   19273   19274   19275   19276   19259
   19260   19261   19265   19272   19273   19274   19260   19261   19262   19263
   19264   19265   19266   19267   19268   19269   19270   19271   19272   19273
   19274   19261   19262   19263   19264   19265   19266   19267   19268   19272
   19262   19263   19264   19265   19266   19267   19268   19272   19263   19264
   19265   19264   19265   19265   19266   19267   19268   19269   19270   19271
   19272   19267   19268   19269   19270   19271   19268   19269   19270   19271
   19269   19270   19271   19270   19271   19271       0   19273   19274   19275
   19276   19277   19278   19286   19274   19275   19276   19275   19276   19277
   19278   19279   19280   19281   19286   19287   19288   19276   19277   19278
   19286   19277   19278   19279   19280   19281   19282   19283   19286   19287
   19288   19289   19290   19278   19279   19280   19281   19286   19287   19288
   19279   19280   19281   19282   19283   19284   19285   19286   19287   19288
   19280   19281   19282   19283   19286   19281   19282   19283   19286   19282
   19283   19284   19285   19286   19283   19284   19285   19284   19285   19285
       0   19287   19288   19289   19290   19291   19292   19300   19288   19289
   19290   19289   19290   19291   19292   19293   19294   19298   19300   19301
   19302   19290   19291   19292   19300   19291   19292   19293   19294   19295
   19296   19297   19298   19299   19300   19301   19302   19303   19304   19292
   19293   19294   19298   19300   19301   19302   19293   19294   19295   19296
   19297   19298   19299   19300   19301   19302   19294   19295   19296   19297
   19298   19299   19300   19295   19296   19297   19298   19299   19300   19296
   19297   19298   19297   19298   19298   19299   19300       0   19301   19302
   19303   19304   19305   19306   19311   19302   19303   19304   19303   19304
   19305   19306   19307   19308   19309   19311   19312   19313   19304   19305
   19306   19311   19305   19306   19307   19308   19309   19310   19311   19312
   19313   19314   19315   19306   19307   19308   19309   19311   19312   19313
   19307   19308   19309   19310   19311   19312   19313   19308   19309   19310
   19311   19309   19310   19311   19310   19311       0   19312   19313   19314
   19315   19316   19317   19333   19313   19314   19315   19314   19315   19316
   19317   19318   19319   19320   19333   19334   19335   19315   19316   19317
   19333   19316   19317   19318   19319   19320   19321   19322   19323   19333
   19334   19335   19336   19337   19317   19318   19319   19320   19333   19334
   19335   19318   19319   19320   19321   19322   19323   19324   19325   19326
   19333   19334   19335   19319   19320   19321   19322   19323   19333   19320
   19321   19322   19323   19333   19321   19322   19323   19324   19325   19326
   19327   19328   19329   19333   19322   19323   19324   19325   19326   19323
   19324   19325   19326   19324   19325   19326   19327   19328   19329   19330
   19331   19332   19325   19326   19327   19328   19329   19326   19327   19328
   19329   19327   19328   19329   19330   19331   19332   19328   19329   19330
   19331   19332   19329   19330   19331   19332   19330   19331   19332   19331
   19332   19332       0   19334   19335   19336   19337   19338   19339   19340
   19335   19336   19337   19336   19337   19338   19339   19340   19341   19342
   19337   19338   19339   19340   19338   19339   19340   19341   19342   19343
   19344   19339   19340   19341   19342   19340   19341   19342   19341   19342
   19343   19344   19345   19346   19357   19342   19343   19344   19343   19344
   19345   19346   19347   19348   19349   19357   19358   19359   19344   19345
   19346   19357   19345   19346   19347   19348   19349   19350   19351   19352
   19357   19358   19359   19360   19361   19346   19347   19348   19349   19357
   19358   19359   19347   19348   19349   19350   19351   19352   19353   19354
   19357   19358   19359   19348   19349   19350   19351   19352   19357   19349
   19350   19351   19352   19357   19350   19351   19352   19353   19354   19355
   19356   19357   19351   19352   19353   19354   19352   19353   19354   19353
   19354   19355   19356   19354   19355   19356   19355   19356   19356       0
   19358   19359   19360   19361   19362   19363   19379   19359   19360   19361
   19360   19361   19362   19363   19364   19365   19366   19379   19380   19381
   19361   19362   19363   19379   19362   19363   19364   19365   19366   19367
   19368   19369   19379   19380   19381   19382   19383   19363   19364   19365
   19366   19379   19380   19381   19364   19365   19366   19367   19368   19369
   19370   19371   19372   19379   19380   19381   19365   19366   19367   19368
   19369   19379   19366   19367   19368   19369   19379   19367   19368   19369
   19370   19371   19372   19373   19374   19375   19379   19368   19369   19370
   19371   19372   19369   19370   19371   19372   19370   19371   19372   19373
   19374   19375   19376   19377   19378   19371   19372   19373   19374   19375
   19372   19373   19374   19375   19373   19374   19375   19376   19377   19378
   19374   19375   19376   19377   19378   19375   19376   19377   19378   19376
   19377   19378   19377   19378   19378       0   19380   19381   19382   19383
   19384   19385   19390   19381   19382   19383   19382   19383   19384   19385
   19386   19387   19388   19390   19391   19392   19383   19384   19385   19390
   19384   19385   19386   19387   19388   19389   19390   19391   19392   19393
   19394   19385   19386   19387   19388   19390   19391   19392   19386   19387
   19388   19389   19390   19391   19392   19387   19388   19389   19390   19388
   19389   19390   19389   19390       0   19391   19392   19393   19394   19395
   19396   19405   19392   19393   19394   19393   19394   19395   19396   19397
   19398   19399   19405   19406   19407   19394   19395   19396   19405   19395
   19396   19397   19398   19399   19400   19401   19402   19405   19406   19407
   19408   19409   19396   19397   19398   19399   19405   19406   19407   19397
   19398   19399   19400   19401   19402   19403   19404   19405   19406   19407
   19398   19399   19400   19401   19402   19405   19399   19400   19401   19402
   19405   19400   19401   19402   19403   19404   19405   19401   19402   19403
   19404   19402   19403   19404   19403   19404   19404       0   19406   19407
   19408   19409   19410   19411   19425   19407   19408   19409   19408   19409
   19410   19411   19412   19413   19414   19425   19426   19427   19409   19410
   19411   19425   19410   19411   19412   19413   19414   19415   19423   19425
   19426   19427   19428   19429   19411   19412   19413   19414   19425   19426
   19427   19412   19413   19414   19415   19416   19417   19421   19423   19424
   19425   19426   19427   19413   19414   19415   19423   19425   19414   19415
   19423   19425   19415   19416   19417   19418   19419   19421   19422   19423
   19424   19425   19416   19417   19418   19419   19420   19421   19423   19424
   19417   19418   19419   19423   19418   19419   19420   19421   19422   19423
   19419   19420   19421   19420   19421   19422   19423   19424   19421   19422
   19423   19422   19423   19424   19423   19424   19424       0   19426   19427
   19428   19429   19430   19431   19442   19427   19428   19429   19428   19429
   19430   19431   19432   19433   19434   19442   19443   19444   19429   19430
   19431   19442   19430   19431   19432   19433   19434   19435   19436   19437
   19442   19443   19444   19445   19446   19431   19432   19433   19434   19442
   19443   19444   19432   19433   19434   19435   19436   19437   19438   19439
   19442   19443   19444   19433   19434   19435   19436   19437   19442   19434
   19435   19436   19437   19442   19435   19436   19437   19438   19439   19440
   19441   19442   19436   19437   19438   19439   19437   19438   19439   19438
   19439   19440   19441   19439   19440   19441   19440   19441   19441       0
   19443   19444   19445   19446   19447   19448   19454   19444   19445   19446
   19445   19446   19447   19448   19449   19450   19451   19454   19455   19456
   19446   19447   19448   19454   19447   19448   19449   19450   19451   19452
   19453   19454   19455   19456   19457   19458   19448   19449   19450   19451
   19454   19455   19456   19449   19450   19451   19452   19453   19454   19455
   19456   19450   19451   19452   19453   19454   19451   19452   19453   19454
   19452   19453   19454   19453       0   19455   19456   19457   19458   19459
   19460   19464   19456   19457   19458   19457   19458   19459   19460   19461
   19462   19463   19464   19465   19466   19458   19459   19460   19464   19459
   19460   19461   19462   19463   19464   19465   19466   19467   19468   19460
   19461   19462   19463   19464   19465   19466   19461   19462   19463   19464
   19465   19466   19462   19463   19464   19463   19464   19464   19465   19466
   19467   19468   19469   19470   19485   19466   19467   19468   19467   19468
   19469   19470   19471   19472   19473   19485   19486   19487   19468   19469
   19470   19485   19469   19470   19471   19472   19473   19474   19483   19485
   19486   19487   19488   19489   19470   19471   19472   19473   19485   19486
   19487   19471   19472   19473   19474   19475   19476   19481   19483   19484
   19485   19486   19487   19472   19473   19474   19483   19485   19473   19474
   19483   19485   19474   19475   19476   19477   19478   19481   19482   19483
   19484   19485   19475   19476   19477   19478   19479   19481   19483   19484
   19476   19477   19478   19483   19477   19478   19479   19480   19481   19482
   19483   19478   19479   19481   19479   19480   19481   19482   19483   19484
   19480   19481   19482   19483   19481   19482   19483   19484   19483   19484
   19484       0   19486   19487   19488   19489   19490   19491   19501   19487
   19488   19489   19488   19489   19490   19491   19492   19493   19497   19501
   19502   19503   19489   19490   19491   19501   19490   19491   19492   19493
   19494   19495   19496   19497   19498   19499   19500   19501   19502   19503
   19504   19505   19491   19492   19493   19497   19501   19502   19503   19492
   19493   19494   19495   19496   19497   19498   19499   19500   19501   19502
   19503   19493   19494   19495   19496   19497   19498   19499   19500   19501
   19494   19495   19496   19497   19498   19499   19500   19501   19495   19496
   19497   19496   19497   19497   19498   19499   19500   19501   19499   19500
   19500       0   19502   19503   19504   19505   19506   19507   19520   19503
   19504   19505   19504   19505   19506   19507   19508   19509   19510   19520
   19521   19522   19505   19506   19507   19520   19506   19507   19508   19509
   19510   19511   19512   19516   19520   19521   19522   19523   19524   19507
   19508   19509   19510   19520   19521   19522   19508   19509   19510   19511
   19512   19513   19514   19515   19516   19517   19518   19519   19520   19521
   19522   19509   19510   19511   19512   19516   19520   19510   19511   19512
   19516   19520   19511   19512   19513   19514   19515   19516   19517   19518
   19519   19520   19512   19513   19514   19515   19516   19517   19518   19519
   19513   19514   19515   19516   19517   19518   19519   19514   19515   19516
   19515   19516   19516   19517   19518   19519   19518   19519   19519       0
   19521   19522   19523   19524   19525   19526   19539   19522   19523   19524
   19523   19524   19525   19526   19527   19528   19529   19539   19540   19541
   19524   19525   19526   19539   19525   19526   19527   19528   19529   19530
   19531   19535   19539   19540   19541   19542   19543   19526   19527   19528
   19529   19539   19540   19541   19527   19528   19529   19530   19531   19532
   19533   19534   19535   19536   19537   19538   19539   19540   19541   19528
   19529   19530   19531   19535   19539   19529   19530   19531   19535   19539
   19530   19531   19532   19533   19534   19535   19536   19537   19538   19539
   19531   19532   19533   19534   19535   19536   19537   19538   19532   19533
   19534   19535   19536   19537   19538   19533   19534   19535   19534   19535
   19535   19536   19537   19538   19537   19538   19538       0   19540   19541
   19542   19543   19544   19545   19550   19541   19542   19543   19542   19543
   19544   19545   19546   19547   19548   19550   19551   19552   19543   19544
   19545   19550   19544   19545   19546   19547   19548   19549   19550   19551
   19552   19553   19554   19545   19546   19547   19548   19550   19551   19552
   19546   19547   19548   19549   19550   19551   19552   19547   19548   19549
   19550   19548   19549   19550   19549   19550       0   19551   19552   19553
   19554   19555   19556   19565   19552   19553   19554   19553   19554   19555
   19556   19557   19558   19559   19565   19566   19567   19554   19555   19556
   19565   19555   19556   19557   19558   19559   19560   19561   19562   19565
   19566   19567   19568   19569   19556   19557   19558   19559   19565   19566
   19567   19557   19558   19559   19560   19561   19562   19563   19564   19565
   19566   19567   19558   19559   19560   19561   19562   19565   19559   19560
   19561   19562   19565   19560   19561   19562   19563   19564   19565   19561
   19562   19563   19564   19562   19563   19564   19563   19564   19564       0
   19566   19567   19568   19569   19570   19571   19587   19567   19568   19569
   19568   19569   19570   19571   19572   19573   19574   19587   19588   19589
   19569   19570   19571   19587   19570   19571   19572   19573   19574   19575
   19576   19577   19587   19588   19589   19590   19591   19571   19572   19573
   19574   19587   19588   19589   19572   19573   19574   19575   19576   19577
   19578   19579   19580   19587   19588   19589   19573   19574   19575   19576
   19577   19587   19574   19575   19576   19577   19587   19575   19576   19577
   19578   19579   19580   19581   19582   19583   19587   19576   19577   19578
   19579   19580   19577   19578   19579   19580   19578   19579   19580   19581
   19582   19583   19584   19585   19586   19579   19580   19581   19582   19583
   19580   19581   19582   19583   19581   19582   19583   19584   19585   19586
   19582   19583   19584   19585   19586   19583   19584   19585   19586   19584
   19585   19586   19585   19586   19586       0   19588   19589   19590   19591
   19592   19593   19609   19589   19590   19591   19590   19591   19592   19593
   19594   19595   19596   19609   19610   19611   19591   19592   19593   19609
   19592   19593   19594   19595   19596   19597   19598   19599   19609   19610
   19611   19612   19613   19593   19594   19595   19596   19609   19610   19611
   19594   19595   19596   19597   19598   19599   19600   19601   19602   19609
   19610   19611   19595   19596   19597   19598   19599   19609   19596   19597
   19598   19599   19609   19597   19598   19599   19600   19601   19602   19603
   19604   19605   19609   19598   19599   19600   19601   19602   19599   19600
   19601   19602   19600   19601   19602   19603   19604   19605   19606   19607
   19608   19601   19602   19603   19604   19605   19602   19603   19604   19605
   19603   19604   19605   19606   19607   19608   19604   19605   19606   19607
   19608   19605   19606   19607   19608   19606   19607   19608   19607   19608
   19608       0   19610   19611   19612   19613   19614   19615   19628   19611
   19612   19613   19612   19613   19614   19615   19616   19617   19621   19628
   19629   19630   19613   19614   19615   19628   19614   19615   19616   19617
   19618   19619   19620   19621   19622   19623   19624   19628   19629   19630
   19631   19632   19615   19616   19617   19621   19628   19629   19630   19616
   19617   19618   19619   19620   19621   19622   19623   19624   19625   19626
   19627   19628   19629   19630   19617   19618   19619   19620   19621   19622
   19623   19624   19628   19618   19619   19620   19621   19622   19623   19624
   19628   19619   19620   19621   19620   19621   19621   19622   19623   19624
   19625   19626   19627   19628   19623   19624   19625   19626   19627   19624
   19625   19626   19627   19625   19626   19627   19626   19627   19627       0
   19629   19630   19631   19632   19633   19634   19639   19630   19631   19632
   19631   19632   19633   19634   19635   19636   19637   19639   19640   19641
   19632   19633   19634   19639   19633   19634   19635   19636   19637   19638
   19639   19640   19641   19642   19643   19634   19635   19636   19637   19639
   19640   19641   19635   19636   19637   19638   19639   19640   19641   19636
   19637   19638   19639   19637   19638   19639   19638   19639       0   19640
   19641   19642   19643   19644   19645   19650   19641   19642   19643   19642
   19643   19644   19645   19646   19647   19648   19650   19651   19652   19643
   19644   19645   19650   19644   19645   19646   19647   19648   19649   19650
   19651   19652   19653   19654   19645   19646   19647   19648   19650   19651
   19652   19646   19647   19648   19649   19650   19651   19652   19647   19648
   19649   19650   19648   19649   19650   19649   19650       0   19651   19652
   19653   19654   19655   19656   19669   19652   19653   19654   19653   19654
   19655   19656   19657   19658   19662   19669   19670   19671   19654   19655
   19656   19669   19655   19656   19657   19658   19659   19660   19661   19662
   19663   19664   19665   19669   19670   19671   19672   19673   19656   19657
   19658   19662   19669   19670   19671   19657   19658   19659   19660   19661
   19662   19663   19664   19665   19666   19667   19668   19669   19670   19671
   19658   19659   19660   19661   19662   19663   19664   19665   19669   19659
   19660   19661   19662   19663   19664   19665   19669   19660   19661   19662
   19661   19662   19662   19663   19664   19665   19666   19667   19668   19669
   19664   19665   19666   19667   19668   19665   19666   19667   19668   19666
   19667   19668   19667   19668   19668       0   19670   19671   19672   19673
   19674   19675   19686   19671   19672   19673   19672   19673   19674   19675
   19676   19677   19678   19686   19687   19688   19673   19674   19675   19686
   19674   19675   19676   19677   19678   19679   19680   19681   19686   19687
   19688   19689   19690   19675   19676   19677   19678   19686   19687   19688
   19676   19677   19678   19679   19680   19681   19682   19683   19686   19687
   19688   19677   19678   19679   19680   19681   19686   19678   19679   19680
   19681   19686   19679   19680   19681   19682   19683   19684   19685   19686
   19680   19681   19682   19683   19681   19682   19683   19682   19683   19684
   19685   19683   19684   19685   19684   19685   19685       0   19687   19688
   19689   19690   19691   19692   19697   19688   19689   19690   19689   19690
   19691   19692   19693   19694   19695   19697   19698   19699   19690   19691
   19692   19697   19691   19692   19693   19694   19695   19696   19697   19698
   19699   19700   19701   19692   19693   19694   19695   19697   19698   19699
   19693   19694   19695   19696   19697   19698   19699   19694   19695   19696
   19697   19695   19696   19697   19696   19697       0   19698   19699   19700
   19701   19702   19703   19716   19699   19700   19701   19700   19701   19702
   19703   19704   19705   19709   19716   19717   19718   19701   19702   19703
   19716   19702   19703   19704   19705   19706   19707   19708   19709   19710
   19711   19712   19716   19717   19718   19719   19720   19703   19704   19705
   19709   19716   19717   19718   19704   19705   19706   19707   19708   19709
   19710   19711   19712   19713   19714   19715   19716   19717   19718   19705
   19706   19707   19708   19709   19710   19711   19712   19716   19706   19707
   19708   19709   19710   19711   19712   19716   19707   19708   19709   19708
   19709   19709   19710   19711   19712   19713   19714   19715   19716   19711
   19712   19713   19714   19715   19712   19713   19714   19715   19713   19714
   19715   19714   19715   19715       0   19717   19718   19719   19720   19721
   19722   19732   19718   19719   19720   19719   19720   19721   19722   19723
   19724   19728   19732   19733   19734   19720   19721   19722   19732   19721
   19722   19723   19724   19725   19726   19727   19728   19729   19730   19731
   19732   19733   19734   19735   19744   19722   19723   19724   19728   19732
   19733   19734   19723   19724   19725   19726   19727   19728   19729   19730
   19731   19732   19733   19734   19724   19725   19726   19727   19728   19729
   19730   19731   19732   19725   19726   19727   19728   19729   19730   19731
   19732   19726   19727   19728   19727   19728   19728   19729   19730   19731
   19732   19730   19731   19731       0   19733   19734   19735   19736   19737
   19738   19741   19744   19745   19746   19734   19735   19744   19735   19736
   19737   19738   19739   19740   19741   19742   19743   19744   19745   19746
   19747   19748   19736   19737   19738   19739   19740   19741   19742   19743
   19744   19745   19746   19737   19738   19739   19740   19741   19744   19738
   19739   19740   19741   19744   19739   19740   19741   19742   19743   19744
   19745   19746   19740   19741   19742   19743   19744   19741   19742   19743
   19744   19742   19743   19744   19745   19746   19747   19748   19743   19744
   19745   19746   19744   19745   19746   19745   19746   19747   19748   19749
   19750   19746   19747   19748   19747   19748   19749   19750   19751   19752
   19756   19748   19749   19750   19749   19750   19751   19752   19753   19754
   19755   19756   19757   19758   19750   19751   19752   19756   19751   19752
   19753   19754   19755   19756   19757   19758   19759   19760   19752   19753
   19754   19755   19756   19757   19758   19753   19754   19755   19756   19757
   19758   19754   19755   19756   19755   19756   19756   19757   19758   19759
   19760   19761   19762   19775   19758   19759   19760   19759   19760   19761
   19762   19763   19764   19765   19775   19776   19777   19760   19761   19762
   19775   19761   19762   19763   19764   19765   19766   19767   19771   19775
   19776   19777   19778   19779   19762   19763   19764   19765   19775   19776
   19777   19763   19764   19765   19766   19767   19768   19769   19770   19771
   19772   19773   19774   19775   19776   19777   19764   19765   19766   19767
   19771   19775   19765   19766   19767   19771   19775   19766   19767   19768
   19769   19770   19771   19772   19773   19774   19775   19767   19768   19769
   19770   19771   19772   19773   19774   19768   19769   19770   19771   19772
   19773   19774   19769   19770   19771   19770   19771   19771   19772   19773
   19774   19773   19774   19774       0   19776   19777   19778   19779   19780
   19781   19790   19777   19778   19779   19778   19779   19780   19781   19782
   19783   19784   19790   19791   19792   19779   19780   19781   19790   19780
   19781   19782   19783   19784   19785   19786   19787   19790   19791   19792
   19793   19794   19781   19782   19783   19784   19790   19791   19792   19782
   19783   19784   19785   19786   19787   19788   19789   19790   19791   19792
   19783   19784   19785   19786   19787   19790   19784   19785   19786   19787
   19790   19785   19786   19787   19788   19789   19790   19786   19787   19788
   19789   19787   19788   19789   19788   19789   19789       0   19791   19792
   19793   19794   19795   19796   19809   19792   19793   19794   19793   19794
   19795   19796   19797   19798   19802   19809   19810   19811   19794   19795
   19796   19809   19795   19796   19797   19798   19799   19800   19801   19802
   19803   19804   19805   19809   19810   19811   19812   19813   19796   19797
   19798   19802   19809   19810   19811   19797   19798   19799   19800   19801
   19802   19803   19804   19805   19806   19807   19808   19809   19810   19811
   19798   19799   19800   19801   19802   19803   19804   19805   19809   19799
   19800   19801   19802   19803   19804   19805   19809   19800   19801   19802
   19801   19802   19802   19803   19804   19805   19806   19807   19808   19809
   19804   19805   19806   19807   19808   19805   19806   19807   19808   19806
   19807   19808   19807   19808   19808       0   19810   19811   19812   19813
   19814   19815   19819   19811   19812   19813   19812   19813   19814   19815
   19816   19817   19818   19819   19820   19821   19813   19814   19815   19819
   19814   19815   19816   19817   19818   19819   19820   19821   19822   19823
   19815   19816   19817   19818   19819   19820   19821   19816   19817   19818
   19819   19820   19821   19817   19818   19819   19818   19819   19819   19820
   19821   19822   19823   19824   19825   19833   19821   19822   19823   19822
   19823   19824   19825   19826   19827   19828   19833   19834   19835   19823
   19824   19825   19833   19824   19825   19826   19827   19828   19829   19830
   19833   19834   19835   19836   19837   19825   19826   19827   19828   19833
   19834   19835   19826   19827   19828   19829   19830   19831   19832   19833
   19834   19835   19827   19828   19829   19830   19833   19828   19829   19830
   19833   19829   19830   19831   19832   19833   19830   19831   19832   19831
   19832   19832       0   19834   19835   19836   19837   19838   19839   19843
   19835   19836   19837   19836   19837   19838   19839   19840   19841   19842
   19843   19844   19845   19837   19838   19839   19843   19838   19839   19840
   19841   19842   19843   19844   19845   19846   19847   19839   19840   19841
   19842   19843   19844   19845   19840   19841   19842   19843   19844   19845
   19841   19842   19843   19842   19843   19843   19844   19845   19846   19847
   19848   19849   19860   19845   19846   19847   19846   19847   19848   19849
   19850   19851   19852   19860   19861   19862   19847   19848   19849   19860
   19848   19849   19850   19851   19852   19853   19858   19860   19861   19862
   19863   19864   19849   19850   19851   19852   19860   19861   19862   19850
   19851   19852   19853   19854   19856   19858   19859   19860   19861   19862
   19851   19852   19853   19858   19860   19852   19853   19858   19860   19853
   19854   19855   19856   19857   19858   19859   19860   19854   19855   19856
   19857   19858   19859   19855   19856   19857   19858   19859   19856   19857
   19858   19857   19858   19859   19858   19859   19859       0   19861   19862
   19863   19864   19865   19866   19884   19862   19863   19864   19863   19864
   19865   19866   19867   19868   19869   19884   19885   19886   19864   19865
   19866   19884   19865   19866   19867   19868   19869   19870   19871   19872
   19884   19885   19886   19887   19888   19866   19867   19868   19869   19884
   19885   19886   19867   19868   19869   19870   19871   19872   19873   19874
   19875   19884   19885   19886   19868   19869   19870   19871   19872   19884
   19869   19870   19871   19872   19884   19870   19871   19872   19873   19874
   19875   19876   19877   19884   19871   19872   19873   19874   19875   19872
   19873   19874   19875   19873   19874   19875   19876   19877   19878   19881
   19874   19875   19876   19877   19875   19876   19877   19876   19877   19878
   19879   19880   19881   19882   19883   19877   19878   19881   19878   19879
   19880   19881   19882   19883   19879   19880   19881   19882   19883   19880
   19881   19881   19882   19883   19883       0   19885   19886   19887   19888
   19889   19890   19906   19886   19887   19888   19887   19888   19889   19890
   19891   19892   19893   19906   19907   19908   19888   19889   19890   19906
   19889   19890   19891   19892   19893   19894   19895   19896   19906   19907
   19908   19909   19918   19890   19891   19892   19893   19906   19907   19908
   19891   19892   19893   19894   19895   19896   19897   19898   19899   19906
   19907   19908   19892   19893   19894   19895   19896   19906   19893   19894
   19895   19896   19906   19894   19895   19896   19897   19898   19899   19900
   19901   19902   19906   19895   19896   19897   19898   19899   19896   19897
   19898   19899   19897   19898   19899   19900   19901   19902   19903   19904
   19905   19898   19899   19900   19901   19902   19899   19900   19901   19902
   19900   19901   19902   19903   19904   19905   19901   19902   19903   19904
   19905   19902   19903   19904   19905   19903   19904   19905   19904   19905
   19905       0   19907   19908   19909   19910   19911   19912   19915   19918
   19919   19920   19908   19909   19918   19909   19910   19911   19912   19913
   19914   19915   19916   19917   19918   19919   19920   19921   19922   19910
   19911   19912   19913   19914   19915   19916   19917   19918   19919   19920
   19911   19912   19913   19914   19915   19918   19912   19913   19914   19915
   19918   19913   19914   19915   19916   19917   19918   19919   19920   19914
   19915   19916   19917   19918   19915   19916   19917   19918   19916   19917
   19918   19919   19920   19921   19922   19917   19918   19919   19920   19918
   19919   19920   19919   19920   19921   19922   19923   19924   19920   19921
   19922   19921   19922   19923   19924   19925   19926   19939   19922   19923
   19924   19923   19924   19925   19926   19927   19928   19929   19939   19940
   19941   19924   19925   19926   19939   19925   19926   19927   19928   19929
   19930   19931   19935   19939   19940   19941   19942   19943   19926   19927
   19928   19929   19939   19940   19941   19927   19928   19929   19930   19931
   19932   19933   19934   19935   19936   19937   19938   19939   19940   19941
   19928   19929   19930   19931   19935   19939   19929   19930   19931   19935
   19939   19930   19931   19932   19933   19934   19935   19936   19937   19938
   19939   19931   19932   19933   19934   19935   19936   19937   19938   19932
   19933   19934   19935   19936   19937   19938   19933   19934   19935   19934
   19935   19935   19936   19937   19938   19937   19938   19938       0   19940
   19941   19942   19943   19944   19945   19955   19941   19942   19943   19942
   19943   19944   19945   19946   19947   19951   19955   19956   19957   19943
   19944   19945   19955   19944   19945   19946   19947   19948   19949   19950
   19951   19952   19953   19954   19955   19956   19957   19958   19959   19945
   19946   19947   19951   19955   19956   19957   19946   19947   19948   19949
   19950   19951   19952   19953   19954   19955   19956   19957   19947   19948
   19949   19950   19951   19952   19953   19954   19955   19948   19949   19950
   19951   19952   19953   19954   19955   19949   19950   19951   19950   19951
   19951   19952   19953   19954   19955   19953   19954   19954       0   19956
   19957   19958   19959   19960   19961   19974   19957   19958   19959   19958
   19959   19960   19961   19962   19963   19967   19974   19975   19976   19959
   19960   19961   19974   19960   19961   19962   19963   19964   19965   19966
   19967   19968   19969   19970   19974   19975   19976   19977   19978   19961
   19962   19963   19967   19974   19975   19976   19962   19963   19964   19965
   19966   19967   19968   19969   19970   19971   19972   19973   19974   19975
   19976   19963   19964   19965   19966   19967   19968   19969   19970   19974
   19964   19965   19966   19967   19968   19969   19970   19974   19965   19966
   19967   19966   19967   19967   19968   19969   19970   19971   19972   19973
   19974   19969   19970   19971   19972   19973   19970   19971   19972   19973
   19971   19972   19973   19972   19973   19973       0   19975   19976   19977
   19978   19979   19980   19993   19976   19977   19978   19977   19978   19979
   19980   19981   19982   19986   19993   19994   19995   19978   19979   19980
   19993   19979   19980   19981   19982   19983   19984   19985   19986   19987
   19988   19989   19993   19994   19995   19996   19997   19980   19981   19982
   19986   19993   19994   19995   19981   19982   19983   19984   19985   19986
   19987   19988   19989   19990   19991   19992   19993   19994   19995   19982
   19983   19984   19985   19986   19987   19988   19989   19993   19983   19984
   19985   19986   19987   19988   19989   19993   19984   19985   19986   19985
   19986   19986   19987   19988   19989   19990   19991   19992   19993   19988
   19989   19990   19991   19992   19989   19990   19991   19992   19990   19991
   19992   19991   19992   19992       0   19994   19995   19996   19997   19998
   19999   20003   19995   19996   19997   19996   19997   19998   19999   20000
   20001   20002   20003   20004   20005   19997   19998   19999   20003   19998
   19999   20000   20001   20002   20003   20004   20005   20006   20007   19999
   20000   20001   20002   20003   20004   20005   20000   20001   20002   20003
   20004   20005   20001   20002   20003   20002   20003   20003   20004   20005
   20006   20007   20008   20009   20018   20005   20006   20007   20006   20007
   20008   20009   20010   20011   20012   20018   20019   20020   20007   20008
   20009   20018   20008   20009   20010   20011   20012   20013   20014   20015
   20018   20019   20020   20021   20022   20009   20010   20011   20012   20018
   20019   20020   20010   20011   20012   20013   20014   20015   20016   20017
   20018   20019   20020   20011   20012   20013   20014   20015   20018   20012
   20013   20014   20015   20018   20013   20014   20015   20016   20017   20018
   20014   20015   20016   20017   20015   20016   20017   20016   20017   20017
       0   20019   20020   20021   20022   20023   20024   20030   20020   20021
   20022   20021   20022   20023   20024   20025   20026   20027   20030   20031
   20032   20022   20023   20024   20030   20023   20024   20025   20026   20027
   20028   20029   20030   20031   20032   20033   20034   20024   20025   20026
   20027   20030   20031   20032   20025   20026   20027   20028   20029   20030
   20031   20032   20026   20027   20028   20029   20030   20027   20028   20029
   20030   20028   20029   20030   20029       0   20031   20032   20033   20034
   20035   20036   20046   20032   20033   20034   20033   20034   20035   20036
   20037   20038   20042   20046   20047   20048   20034   20035   20036   20046
   20035   20036   20037   20038   20039   20040   20041   20042   20043   20044
   20045   20046   20047   20048   20049   20050   20036   20037   20038   20042
   20046   20047   20048   20037   20038   20039   20040   20041   20042   20043
   20044   20045   20046   20047   20048   20038   20039   20040   20041   20042
   20043   20044   20045   20046   20039   20040   20041   20042   20043   20044
   20045   20046   20040   20041   20042   20041   20042   20042   20043   20044
   20045   20046   20044   20045   20045       0   20047   20048   20049   20050
   20051   20052   20058   20048   20049   20050   20049   20050   20051   20052
   20053   20054   20055   20058   20059   20060   20050   20051   20052   20058
   20051   20052   20053   20054   20055   20056   20057   20058   20059   20060
   20061   20062   20052   20053   20054   20055   20058   20059   20060   20053
   20054   20055   20056   20057   20058   20059   20060   20054   20055   20056
   20057   20058   20055   20056   20057   20058   20056   20057   20058   20057
       0   20059   20060   20061   20062   20063   20064   20065   20060   20061
   20062   20061   20062   20063   20064   20065   20066   20067   20062   20063
   20064   20065   20063   20064   20065   20066   20067   20068   20069   20064
   20065   20066   20067   20065   20066   20067   20066   20067   20068   20069
   20070   20071   20080   20067   20068   20069   20068   20069   20070   20071
   20072   20073   20074   20080   20081   20082   20069   20070   20071   20080
   20070   20071   20072   20073   20074   20075   20076   20077   20080   20081
   20082   20083   20084   20071   20072   20073   20074   20080   20081   20082
   20072   20073   20074   20075   20076   20077   20078   20079   20080   20081
   20082   20073   20074   20075   20076   20077   20080   20074   20075   20076
   20077   20080   20075   20076   20077   20078   20079   20080   20076   20077
   20078   20079   20077   20078   20079   20078   20079   20079       0   20081
   20082   20083   20084   20085   20086   20090   20082   20083   20084   20083
   20084   20085   20086   20087   20088   20089   20090   20091   20092   20084
   20085   20086   20090   20085   20086   20087   20088   20089   20090   20091
   20092   20093   20094   20086   20087   20088   20089   20090   20091   20092
   20087   20088   20089   20090   20091   20092   20088   20089   20090   20089
   20090   20090   20091   20092   20093   20094   20095   20096   20109   20092
   20093   20094   20093   20094   20095   20096   20097   20098   20099   20109
   20110   20111   20094   20095   20096   20109   20095   20096   20097   20098
   20099   20100   20101   20105   20109   20110   20111   20112   20113   20096
   20097   20098   20099   20109   20110   20111   20097   20098   20099   20100
   20101   20102   20103   20104   20105   20106   20107   20108   20109   20110
   20111   20098   20099   20100   20101   20105   20109   20099   20100   20101
   20105   20109   20100   20101   20102   20103   20104   20105   20106   20107
   20108   20109   20101   20102   20103   20104   20105   20106   20107   20108
   20102   20103   20104   20105   20106   20107   20108   20103   20104   20105
   20104   20105   20105   20106   20107   20108   20107   20108   20108       0
   20110   20111   20112   20113   20114   20115   20120   20111   20112   20113
   20112   20113   20114   20115   20116   20117   20118   20120   20121   20122
   20113   20114   20115   20120   20114   20115   20116   20117   20118   20119
   20120   20121   20122   20123   20124   20115   20116   20117   20118   20120
   20121   20122   20116   20117   20118   20119   20120   20121   20122   20117
   20118   20119   20120   20118   20119   20120   20119   20120       0   20121
   20122   20123   20124   20125   20126   20134   20122   20123   20124   20123
   20124   20125   20126   20127   20128   20132   20134   20135   20136   20124
   20125   20126   20134   20125   20126   20127   20128   20129   20130   20131
   20132   20133   20134   20135   20136   20137   20138   20126   20127   20128
   20132   20134   20135   20136   20127   20128   20129   20130   20131   20132
   20133   20134   20135   20136   20128   20129   20130   20131   20132   20133
   20134   20129   20130   20131   20132   20133   20134   20130   20131   20132
   20131   20132   20132   20133   20134       0   20135   20136   20137   20138
   20139   20140   20153   20136   20137   20138   20137   20138   20139   20140
   20141   20142   20143   20153   20154   20155   20138   20139   20140   20153
   20139   20140   20141   20142   20143   20144   20145   20149   20153   20154
   20155   20156   20157   20140   20141   20142   20143   20153   20154   20155
   20141   20142   20143   20144   20145   20146   20147   20148   20149   20150
   20151   20152   20153   20154   20155   20142   20143   20144   20145   20149
   20153   20143   20144   20145   20149   20153   20144   20145   20146   20147
   20148   20149   20150   20151   20152   20153   20145   20146   20147   20148
   20149   20150   20151   20152   20146   20147   20148   20149   20150   20151
   20152   20147   20148   20149   20148   20149   20149   20150   20151   20152
   20151   20152   20152       0   20154   20155   20156   20157   20158   20159
   20169   20155   20156   20157   20156   20157   20158   20159   20160   20161
   20165   20169   20170   20171   20157   20158   20159   20169   20158   20159
   20160   20161   20162   20163   20164   20165   20166   20167   20168   20169
   20170   20171   20172   20173   20159   20160   20161   20165   20169   20170
   20171   20160   20161   20162   20163   20164   20165   20166   20167   20168
   20169   20170   20171   20161   20162   20163   20164   20165   20166   20167
   20168   20169   20162   20163   20164   20165   20166   20167   20168   20169
   20163   20164   20165   20164   20165   20165   20166   20167   20168   20169
   20167   20168   20168       0   20170   20171   20172   20173   20174   20175
   20188   20171   20172   20173   20172   20173   20174   20175   20176   20177
   20178   20188   20189   20190   20173   20174   20175   20188   20174   20175
   20176   20177   20178   20179   20180   20184   20188   20189   20190   20191
   20192   20175   20176   20177   20178   20188   20189   20190   20176   20177
   20178   20179   20180   20181   20182   20183   20184   20185   20186   20187
   20188   20189   20190   20177   20178   20179   20180   20184   20188   20178
   20179   20180   20184   20188   20179   20180   20181   20182   20183   20184
   20185   20186   20187   20188   20180   20181   20182   20183   20184   20185
   20186   20187   20181   20182   20183   20184   20185   20186   20187   20182
   20183   20184   20183   20184   20184   20185   20186   20187   20186   20187
   20187       0   20189   20190   20191   20192   20193   20194   20202   20190
   20191   20192   20191   20192   20193   20194   20195   20196   20197   20202
   20203   20204   20192   20193   20194   20202   20193   20194   20195   20196
   20197   20198   20199   20202   20203   20204   20205   20206   20194   20195
   20196   20197   20202   20203   20204   20195   20196   20197   20198   20199
   20200   20201   20202   20203   20204   20196   20197   20198   20199   20202
   20197   20198   20199   20202   20198   20199   20200   20201   20202   20199
   20200   20201   20200   20201   20201       0   20203   20204   20205   20206
   20207   20208   20226   20204   20205   20206   20205   20206   20207   20208
   20209   20210   20211   20226   20227   20228   20206   20207   20208   20226
   20207   20208   20209   20210   20211   20212   20213   20214   20226   20227
   20228   20229   20230   20208   20209   20210   20211   20226   20227   20228
   20209   20210   20211   20212   20213   20214   20215   20216   20217   20226
   20227   20228   20210   20211   20212   20213   20214   20226   20211   20212
   20213   20214   20226   20212   20213   20214   20215   20216   20217   20218
   20219   20226   20213   20214   20215   20216   20217   20214   20215   20216
   20217   20215   20216   20217   20218   20219   20220   20223   20216   20217
   20218   20219   20217   20218   20219   20218   20219   20220   20221   20222
   20223   20224   20225   20219   20220   20223   20220   20221   20222   20223
   20224   20225   20221   20222   20223   20224   20225   20222   20223   20223
   20224   20225   20225       0   20227   20228   20229   20230   20231   20232
   20245   20228   20229   20230   20229   20230   20231   20232   20233   20234
   20235   20245   20246   20247   20230   20231   20232   20245   20231   20232
   20233   20234   20235   20236   20237   20241   20245   20246   20247   20248
   20249   20232   20233   20234   20235   20245   20246   20247   20233   20234
   20235   20236   20237   20238   20239   20240   20241   20242   20243   20244
   20245   20246   20247   20234   20235   20236   20237   20241   20245   20235
   20236   20237   20241   20245   20236   20237   20238   20239   20240   20241
   20242   20243   20244   20245   20237   20238   20239   20240   20241   20242
   20243   20244   20238   20239   20240   20241   20242   20243   20244   20239
   20240   20241   20240   20241   20241   20242   20243   20244   20243   20244
   20244       0   20246   20247   20248   20249   20250   20251   20267   20247
   20248   20249   20248   20249   20250   20251   20252   20253   20254   20267
   20268   20269   20249   20250   20251   20267   20250   20251   20252   20253
   20254   20255   20256   20257   20267   20268   20269   20270   20271   20251
   20252   20253   20254   20267   20268   20269   20252   20253   20254   20255
   20256   20257   20258   20259   20260   20267   20268   20269   20253   20254
   20255   20256   20257   20267   20254   20255   20256   20257   20267   20255
   20256   20257   20258   20259   20260   20261   20262   20263   20267   20256
   20257   20258   20259   20260   20257   20258   20259   20260   20258   20259
   20260   20261   20262   20263   20264   20265   20266   20259   20260   20261
   20262   20263   20260   20261   20262   20263   20261   20262   20263   20264
   20265   20266   20262   20263   20264   20265   20266   20263   20264   20265
   20266   20264   20265   20266   20265   20266   20266       0   20268   20269
   20270   20271   20272   20273   20283   20269   20270   20271   20270   20271
   20272   20273   20274   20275   20279   20283   20284   20285   20271   20272
   20273   20283   20272   20273   20274   20275   20276   20277   20278   20279
   20280   20281   20282   20283   20284   20285   20286   20287   20273   20274
   20275   20279   20283   20284   20285   20274   20275   20276   20277   20278
   20279   20280   20281   20282   20283   20284   20285   20275   20276   20277
   20278   20279   20280   20281   20282   20283   20276   20277   20278   20279
   20280   20281   20282   20283   20277   20278   20279   20278   20279   20279
   20280   20281   20282   20283   20281   20282   20282       0   20284   20285
   20286   20287   20288   20289   20290   20285   20286   20287   20286   20287
   20288   20289   20290   20291   20292   20287   20288   20289   20290   20288
   20289   20290   20291   20292   20293   20294   20289   20290   20291   20292
   20290   20291   20292   20291   20292   20293   20294   20295   20296   20309
   20292   20293   20294   20293   20294   20295   20296   20297   20298   20299
   20309   20310   20311   20294   20295   20296   20309   20295   20296   20297
   20298   20299   20300   20301   20305   20309   20310   20311   20312   20313
   20296   20297   20298   20299   20309   20310   20311   20297   20298   20299
   20300   20301   20302   20303   20304   20305   20306   20307   20308   20309
   20310   20311   20298   20299   20300   20301   20305   20309   20299   20300
   20301   20305   20309   20300   20301   20302   20303   20304   20305   20306
   20307   20308   20309   20301   20302   20303   20304   20305   20306   20307
   20308   20302   20303   20304   20305   20306   20307   20308   20303   20304
   20305   20304   20305   20305   20306   20307   20308   20307   20308   20308
       0   20310   20311   20312   20313   20314   20315   20326   20311   20312
   20313   20312   20313   20314   20315   20316   20317   20318   20326   20327
   20328   20313   20314   20315   20326   20314   20315   20316   20317   20318
   20319   20320   20321   20326   20327   20328   20329   20330   20315   20316
   20317   20318   20326   20327   20328   20316   20317   20318   20319   20320
   20321   20322   20323   20326   20327   20328   20317   20318   20319   20320
   20321   20326   20318   20319   20320   20321   20326   20319   20320   20321
   20322   20323   20324   20325   20326   20320   20321   20322   20323   20321
   20322   20323   20322   20323   20324   20325   20323   20324   20325   20324
   20325   20325       0   20327   20328   20329   20330   20331   20332   20342
   20328   20329   20330   20329   20330   20331   20332   20333   20334   20338
   20342   20343   20344   20330   20331   20332   20342   20331   20332   20333
   20334   20335   20336   20337   20338   20339   20340   20341   20342   20343
   20344   20345   20346   20332   20333   20334   20338   20342   20343   20344
   20333   20334   20335   20336   20337   20338   20339   20340   20341   20342
   20343   20344   20334   20335   20336   20337   20338   20339   20340   20341
   20342   20335   20336   20337   20338   20339   20340   20341   20342   20336
   20337   20338   20337   20338   20338   20339   20340   20341   20342   20340
   20341   20341       0   20343   20344   20345   20346   20347   20348   20358
   20344   20345   20346   20345   20346   20347   20348   20349   20350   20354
   20358   20359   20360   20346   20347   20348   20358   20347   20348   20349
   20350   20351   20352   20353   20354   20355   20356   20357   20358   20359
   20360   20361   20362   20348   20349   20350   20354   20358   20359   20360
   20349   20350   20351   20352   20353   20354   20355   20356   20357   20358
   20359   20360   20350   20351   20352   20353   20354   20355   20356   20357
   20358   20351   20352   20353   20354   20355   20356   20357   20358   20352
   20353   20354   20353   20354   20354   20355   20356   20357   20358   20356
   20357   20357       0   20359   20360   20361   20362   20363   20364   20368
   20360   20361   20362   20361   20362   20363   20364   20365   20366   20367
   20368   20369   20370   20362   20363   20364   20368   20363   20364   20365
   20366   20367   20368   20369   20370   20371   20372   20364   20365   20366
   20367   20368   20369   20370   20365   20366   20367   20368   20369   20370
   20366   20367   20368   20367   20368   20368   20369   20370   20371   20372
   20373   20374   20384   20370   20371   20372   20371   20372   20373   20374
   20375   20376   20380   20384   20385   20386   20372   20373   20374   20384
   20373   20374   20375   20376   20377   20378   20379   20380   20381   20382
   20383   20384   20385   20386   20387   20388   20374   20375   20376   20380
   20384   20385   20386   20375   20376   20377   20378   20379   20380   20381
   20382   20383   20384   20385   20386   20376   20377   20378   20379   20380
   20381   20382   20383   20384   20377   20378   20379   20380   20381   20382
   20383   20384   20378   20379   20380   20379   20380   20380   20381   20382
   20383   20384   20382   20383   20383       0   20385   20386   20387   20388
   20389   20390   20406   20386   20387   20388   20387   20388   20389   20390
   20391   20392   20393   20406   20407   20408   20388   20389   20390   20406
   20389   20390   20391   20392   20393   20394   20395   20396   20406   20407
   20408   20409   20410   20390   20391   20392   20393   20406   20407   20408
   20391   20392   20393   20394   20395   20396   20397   20398   20399   20406
   20407   20408   20392   20393   20394   20395   20396   20406   20393   20394
   20395   20396   20406   20394   20395   20396   20397   20398   20399   20400
   20401   20402   20406   20395   20396   20397   20398   20399   20396   20397
   20398   20399   20397   20398   20399   20400   20401   20402   20403   20404
   20405   20398   20399   20400   20401   20402   20399   20400   20401   20402
   20400   20401   20402   20403   20404   20405   20401   20402   20403   20404
   20405   20402   20403   20404   20405   20403   20404   20405   20404   20405
   20405       0   20407   20408   20409   20410   20411   20412   20416   20408
   20409   20410   20409   20410   20411   20412   20413   20414   20415   20416
   20417   20418   20410   20411   20412   20416   20411   20412   20413   20414
   20415   20416   20417   20418   20419   20428   20412   20413   20414   20415
   20416   20417   20418   20413   20414   20415   20416   20417   20418   20414
   20415   20416   20415   20416   20416   20417   20418   20419   20420   20421
   20422   20425   20428   20429   20430   20418   20419   20428   20419   20420
   20421   20422   20423   20424   20425   20426   20427   20428   20429   20430
   20431   20432   20420   20421   20422   20423   20424   20425   20426   20427
   20428   20429   20430   20421   20422   20423   20424   20425   20428   20422
   20423   20424   20425   20428   20423   20424   20425   20426   20427   20428
   20429   20430   20424   20425   20426   20427   20428   20425   20426   20427
   20428   20426   20427   20428   20429   20430   20431   20432   20427   20428
   20429   20430   20428   20429   20430   20429   20430   20431   20432   20433
   20434   20430   20431   20432   20431   20432   20433   20434   20435   20436
   20437   20432   20433   20434   20433   20434   20435   20436   20437   20438
   20439   20434   20435   20436   20437   20435   20436   20437   20438   20439
   20440   20441   20436   20437   20438   20439   20437   20438   20439   20438
   20439   20440   20441   20442   20443   20457   20439   20440   20441   20440
   20441   20442   20443   20444   20445   20446   20457   20458   20459   20441
   20442   20443   20457   20442   20443   20444   20445   20446   20447   20455
   20457   20458   20459   20460   20461   20443   20444   20445   20446   20457
   20458   20459   20444   20445   20446   20447   20448   20449   20453   20455
   20456   20457   20458   20459   20445   20446   20447   20455   20457   20446
   20447   20455   20457   20447   20448   20449   20450   20451   20453   20454
   20455   20456   20457   20448   20449   20450   20451   20452   20453   20455
   20456   20449   20450   20451   20455   20450   20451   20452   20453   20454
   20455   20451   20452   20453   20452   20453   20454   20455   20456   20453
   20454   20455   20454   20455   20456   20455   20456   20456       0   20458
   20459   20460   20461   20462   20463   20464   20459   20460   20461   20460
   20461   20462   20463   20464   20465   20466   20461   20462   20463   20464
   20462   20463   20464   20465   20466   20467   20468   20463   20464   20465
   20466   20464   20465   20466   20465   20466   20467   20468   20469   20470
   20476   20466   20467   20468   20467   20468   20469   20470   20471   20472
   20473   20476   20477   20478   20468   20469   20470   20476   20469   20470
   20471   20472   20473   20474   20475   20476   20477   20478   20479   20480
   20470   20471   20472   20473   20476   20477   20478   20471   20472   20473
   20474   20475   20476   20477   20478   20472   20473   20474   20475   20476
   20473   20474   20475   20476   20474   20475   20476   20475       0   20477
   20478   20479   20480   20481   20482   20490   20478   20479   20480   20479
   20480   20481   20482   20483   20484   20485   20490   20491   20492   20480
   20481   20482   20490   20481   20482   20483   20484   20485   20486   20487
   20490   20491   20492   20493   20494   20482   20483   20484   20485   20490
   20491   20492   20483   20484   20485   20486   20487   20488   20489   20490
   20491   20492   20484   20485   20486   20487   20490   20485   20486   20487
   20490   20486   20487   20488   20489   20490   20487   20488   20489   20488
   20489   20489       0   20491   20492   20493   20494   20495   20496   20514
   20492   20493   20494   20493   20494   20495   20496   20497   20498   20499
   20514   20515   20516   20494   20495   20496   20514   20495   20496   20497
   20498   20499   20500   20501   20502   20514   20515   20516   20517   20518
   20496   20497   20498   20499   20514   20515   20516   20497   20498   20499
   20500   20501   20502   20503   20504   20505   20514   20515   20516   20498
   20499   20500   20501   20502   20514   20499   20500   20501   20502   20514
   20500   20501   20502   20503   20504   20505   20506   20507   20514   20501
   20502   20503   20504   20505   20502   20503   20504   20505   20503   20504
   20505   20506   20507   20508   20511   20504   20505   20506   20507   20505
   20506   20507   20506   20507   20508   20509   20510   20511   20512   20513
   20507   20508   20511   20508   20509   20510   20511   20512   20513   20509
   20510   20511   20512   20513   20510   20511   20511   20512   20513   20513
       0   20515   20516   20517   20518   20519   20520   20536   20516   20517
   20518   20517   20518   20519   20520   20521   20522   20523   20536   20537
   20538   20518   20519   20520   20536   20519   20520   20521   20522   20523
   20524   20525   20526   20536   20537   20538   20539   20540   20520   20521
   20522   20523   20536   20537   20538   20521   20522   20523   20524   20525
   20526   20527   20528   20529   20536   20537   20538   20522   20523   20524
   20525   20526   20536   20523   20524   20525   20526   20536   20524   20525
   20526   20527   20528   20529   20530   20531   20532   20536   20525   20526
   20527   20528   20529   20526   20527   20528   20529   20527   20528   20529
   20530   20531   20532   20533   20534   20535   20528   20529   20530   20531
   20532   20529   20530   20531   20532   20530   20531   20532   20533   20534
   20535   20531   20532   20533   20534   20535   20532   20533   20534   20535
   20533   20534   20535   20534   20535   20535       0   20537   20538   20539
   20540   20541   20542   20550   20538   20539   20540   20539   20540   20541
   20542   20543   20544   20545   20550   20551   20552   20540   20541   20542
   20550   20541   20542   20543   20544   20545   20546   20547   20550   20551
   20552   20553   20554   20542   20543   20544   20545   20550   20551   20552
   20543   20544   20545   20546   20547   20548   20549   20550   20551   20552
   20544   20545   20546   20547   20550   20545   20546   20547   20550   20546
   20547   20548   20549   20550   20547   20548   20549   20548   20549   20549
       0   20551   20552   20553   20554   20555   20556   20567   20552   20553
   20554   20553   20554   20555   20556   20557   20558   20559   20567   20568
   20569   20554   20555   20556   20567   20555   20556   20557   20558   20559
   20560   20561   20562   20567   20568   20569   20570   20571   20556   20557
   20558   20559   20567   20568   20569   20557   20558   20559   20560   20561
   20562   20563   20564   20567   20568   20569   20558   20559   20560   20561
   20562   20567   20559   20560   20561   20562   20567   20560   20561   20562
   20563   20564   20565   20566   20567   20561   20562   20563   20564   20562
   20563   20564   20563   20564   20565   20566   20564   20565   20566   20565
   20566   20566       0   20568   20569   20570   20571   20572   20573   20586
   20569   20570   20571   20570   20571   20572   20573   20574   20575   20576
   20586   20587   20588   20571   20572   20573   20586   20572   20573   20574
   20575   20576   20577   20578   20582   20586   20587   20588   20589   20590
   20573   20574   20575   20576   20586   20587   20588   20574   20575   20576
   20577   20578   20579   20580   20581   20582   20583   20584   20585   20586
   20587   20588   20575   20576   20577   20578   20582   20586   20576   20577
   20578   20582   20586   20577   20578   20579   20580   20581   20582   20583
   20584   20585   20586   20578   20579   20580   20581   20582   20583   20584
   20585   20579   20580   20581   20582   20583   20584   20585   20580   20581
   20582   20581   20582   20582   20583   20584   20585   20584   20585   20585
       0   20587   20588   20589   20590   20591   20592   20608   20588   20589
   20590   20589   20590   20591   20592   20593   20594   20595   20608   20609
   20610   20590   20591   20592   20608   20591   20592   20593   20594   20595
   20596   20597   20598   20608   20609   20610   20611   20612   20592   20593
   20594   20595   20608   20609   20610   20593   20594   20595   20596   20597
   20598   20599   20600   20601   20608   20609   20610   20594   20595   20596
   20597   20598   20608   20595   20596   20597   20598   20608   20596   20597
   20598   20599   20600   20601   20602   20603   20604   20608   20597   20598
   20599   20600   20601   20598   20599   20600   20601   20599   20600   20601
   20602   20603   20604   20605   20606   20607   20600   20601   20602   20603
   20604   20601   20602   20603   20604   20602   20603   20604   20605   20606
   20607   20603   20604   20605   20606   20607   20604   20605   20606   20607
   20605   20606   20607   20606   20607   20607       0   20609   20610   20611
   20612   20613   20614   20620   20610   20611   20612   20611   20612   20613
   20614   20615   20616   20617   20620   20621   20622   20612   20613   20614
   20620   20613   20614   20615   20616   20617   20618   20619   20620   20621
   20622   20623   20624   20614   20615   20616   20617   20620   20621   20622
   20615   20616   20617   20618   20619   20620   20621   20622   20616   20617
   20618   20619   20620   20617   20618   20619   20620   20618   20619   20620
   20619       0   20621   20622   20623   20624   20625   20626   20637   20622
   20623   20624   20623   20624   20625   20626   20627   20628   20629   20637
   20638   20639   20624   20625   20626   20637   20625   20626   20627   20628
   20629   20630   20631   20632   20637   20638   20639   20640   20641   20626
   20627   20628   20629   20637   20638   20639   20627   20628   20629   20630
   20631   20632   20633   20637   20638   20639   20628   20629   20630   20631
   20632   20637   20629   20630   20631   20632   20637   20630   20631   20632
   20633   20634   20635   20636   20637   20631   20632   20633   20632   20633
   20633   20634   20635   20636   20634   20635   20636   20635   20636   20636
       0   20638   20639   20640   20641   20642   20643   20647   20639   20640
   20641   20640   20641   20642   20643   20644   20645   20646   20647   20648
   20649   20641   20642   20643   20647   20642   20643   20644   20645   20646
   20647   20648   20649   20650   20651   20643   20644   20645   20646   20647
   20648   20649   20644   20645   20646   20647   20648   20649   20645   20646
   20647   20646   20647   20647   20648   20649   20650   20651   20652   20653
   20666   20649   20650   20651   20650   20651   20652   20653   20654   20655
   20659   20666   20667   20668   20651   20652   20653   20666   20652   20653
   20654   20655   20656   20657   20658   20659   20660   20661   20662   20666
   20667   20668   20669   20670   20653   20654   20655   20659   20666   20667
   20668   20654   20655   20656   20657   20658   20659   20660   20661   20662
   20663   20664   20665   20666   20667   20668   20655   20656   20657   20658
   20659   20660   20661   20662   20666   20656   20657   20658   20659   20660
   20661   20662   20666   20657   20658   20659   20658   20659   20659   20660
   20661   20662   20663   20664   20665   20666   20661   20662   20663   20664
   20665   20662   20663   20664   20665   20663   20664   20665   20664   20665
   20665       0   20667   20668   20669   20670   20671   20672   20676   20668
   20669   20670   20669   20670   20671   20672   20673   20674   20675   20676
   20677   20678   20670   20671   20672   20676   20671   20672   20673   20674
   20675   20676   20677   20678   20679   20680   20672   20673   20674   20675
   20676   20677   20678   20673   20674   20675   20676   20677   20678   20674
   20675   20676   20675   20676   20676   20677   20678   20679   20680   20681
   20682   20690   20678   20679   20680   20679   20680   20681   20682   20683
   20684   20688   20690   20691   20692   20680   20681   20682   20690   20681
   20682   20683   20684   20685   20686   20687   20688   20689   20690   20691
   20692   20693   20694   20682   20683   20684   20688   20690   20691   20692
   20683   20684   20685   20686   20687   20688   20689   20690   20691   20692
   20684   20685   20686   20687   20688   20689   20690   20685   20686   20687
   20688   20689   20690   20686   20687   20688   20687   20688   20688   20689
   20690       0   20691   20692   20693   20694   20695   20696   20697   20692
   20693   20694   20693   20694   20695   20696   20697   20698   20699   20694
   20695   20696   20697   20695   20696   20697   20698   20699   20700   20701
   20696   20697   20698   20699   20697   20698   20699   20698   20699   20700
   20701   20702   20703   20704   20699   20700   20701   20700   20701   20702
   20703   20704   20705   20706   20701   20702   20703   20704   20702   20703
   20704   20705   20706   20707   20708   20703   20704   20705   20706   20704
   20705   20706   20705   20706   20707   20708   20709   20710   20714   20706
   20707   20708   20707   20708   20709   20710   20711   20712   20713   20714
   20715   20716   20708   20709   20710   20714   20709   20710   20711   20712
   20713   20714   20715   20716   20717   20718   20710   20711   20712   20713
   20714   20715   20716   20711   20712   20713   20714   20715   20716   20712
   20713   20714   20713   20714   20714   20715   20716   20717   20718   20719
   20720   20730   20716   20717   20718   20717   20718   20719   20720   20721
   20722   20726   20730   20731   20732   20718   20719   20720   20730   20719
   20720   20721   20722   20723   20724   20725   20726   20727   20728   20729
   20730   20731   20732   20733   20734   20720   20721   20722   20726   20730
   20731   20732   20721   20722   20723   20724   20725   20726   20727   20728
   20729   20730   20731   20732   20722   20723   20724   20725   20726   20727
   20728   20729   20730   20723   20724   20725   20726   20727   20728   20729
   20730   20724   20725   20726   20725   20726   20726   20727   20728   20729
   20730   20728   20729   20729       0   20731   20732   20733   20734   20735
   20736   20750   20732   20733   20734   20733   20734   20735   20736   20737
   20738   20739   20750   20751   20752   20734   20735   20736   20750   20735
   20736   20737   20738   20739   20740   20748   20750   20751   20752   20753
   20754   20736   20737   20738   20739   20750   20751   20752   20737   20738
   20739   20740   20741   20742   20746   20748   20749   20750   20751   20752
   20738   20739   20740   20748   20750   20739   20740   20748   20750   20740
   20741   20742   20743   20744   20746   20747   20748   20749   20750   20741
   20742   20743   20744   20745   20746   20748   20749   20742   20743   20744
   20748   20743   20744   20745   20746   20747   20748   20744   20745   20746
   20745   20746   20747   20748   20749   20746   20747   20748   20747   20748
   20749   20748   20749   20749       0   20751   20752   20753   20754   20755
   20756   20757   20752   20753   20754   20753   20754   20755   20756   20757
   20758   20759   20754   20755   20756   20757   20755   20756   20757   20758
   20759   20760   20761   20756   20757   20758   20759   20757   20758   20759
   20758   20759   20760   20761   20762   20763   20772   20759   20760   20761
   20760   20761   20762   20763   20764   20765   20766   20772   20773   20774
   20761   20762   20763   20772   20762   20763   20764   20765   20766   20767
   20768   20769   20772   20773   20774   20775   20776   20763   20764   20765
   20766   20772   20773   20774   20764   20765   20766   20767   20768   20769
   20770   20771   20772   20773   20774   20765   20766   20767   20768   20769
   20772   20766   20767   20768   20769   20772   20767   20768   20769   20770
   20771   20772   20768   20769   20770   20771   20769   20770   20771   20770
   20771   20771       0   20773   20774   20775   20776   20777   20778   20787
   20774   20775   20776   20775   20776   20777   20778   20779   20780   20781
   20787   20788   20789   20776   20777   20778   20787   20777   20778   20779
   20780   20781   20782   20783   20784   20787   20788   20789   20790   20791
   20778   20779   20780   20781   20787   20788   20789   20779   20780   20781
   20782   20783   20784   20785   20786   20787   20788   20789   20780   20781
   20782   20783   20784   20787   20781   20782   20783   20784   20787   20782
   20783   20784   20785   20786   20787   20783   20784   20785   20786   20784
   20785   20786   20785   20786   20786       0   20788   20789   20790   20791
   20792   20793   20794   20789   20790   20791   20790   20791   20792   20793
   20794   20795   20796   20791   20792   20793   20794   20792   20793   20794
   20795   20796   20797   20798   20793   20794   20795   20796   20794   20795
   20796   20795   20796   20797   20798   20799   20800   20813   20796   20797
   20798   20797   20798   20799   20800   20801   20802   20803   20813   20814
   20815   20798   20799   20800   20813   20799   20800   20801   20802   20803
   20804   20805   20809   20813   20814   20815   20816   20817   20800   20801
   20802   20803   20813   20814   20815   20801   20802   20803   20804   20805
   20806   20807   20808   20809   20810   20811   20812   20813   20814   20815
   20802   20803   20804   20805   20809   20813   20803   20804   20805   20809
   20813   20804   20805   20806   20807   20808   20809   20810   20811   20812
   20813   20805   20806   20807   20808   20809   20810   20811   20812   20806
   20807   20808   20809   20810   20811   20812   20807   20808   20809   20808
   20809   20809   20810   20811   20812   20811   20812   20812       0   20814
   20815   20816   20817   20818   20819   20827   20815   20816   20817   20816
   20817   20818   20819   20820   20821   20825   20827   20828   20829   20817
   20818   20819   20827   20818   20819   20820   20821   20822   20823   20824
   20825   20826   20827   20828   20829   20830   20831   20819   20820   20821
   20825   20827   20828   20829   20820   20821   20822   20823   20824   20825
   20826   20827   20828   20829   20821   20822   20823   20824   20825   20826
   20827   20822   20823   20824   20825   20826   20827   20823   20824   20825
   20824   20825   20825   20826   20827       0   20828   20829   20830   20831
   20832   20833   20846   20829   20830   20831   20830   20831   20832   20833
   20834   20835   20836   20846   20847   20848   20831   20832   20833   20846
   20832   20833   20834   20835   20836   20837   20838   20842   20846   20847
   20848   20849   20850   20833   20834   20835   20836   20846   20847   20848
   20834   20835   20836   20837   20838   20839   20840   20841   20842   20843
   20844   20845   20846   20847   20848   20835   20836   20837   20838   20842
   20846   20836   20837   20838   20842   20846   20837   20838   20839   20840
   20841   20842   20843   20844   20845   20846   20838   20839   20840   20841
   20842   20843   20844   20845   20839   20840   20841   20842   20843   20844
   20845   20840   20841   20842   20841   20842   20842   20843   20844   20845
   20844   20845   20845       0   20847   20848   20849   20850   20851   20852
   20860   20848   20849   20850   20849   20850   20851   20852   20853   20854
   20855   20860   20861   20862   20850   20851   20852   20860   20851   20852
   20853   20854   20855   20856   20857   20860   20861   20862   20863   20864
   20852   20853   20854   20855   20860   20861   20862   20853   20854   20855
   20856   20857   20858   20859   20860   20861   20862   20854   20855   20856
   20857   20860   20855   20856   20857   20860   20856   20857   20858   20859
   20860   20857   20858   20859   20858   20859   20859       0   20861   20862
   20863   20864   20865   20866   20879   20862   20863   20864   20863   20864
   20865   20866   20867   20868   20869   20879   20880   20881   20864   20865
   20866   20879   20865   20866   20867   20868   20869   20870   20871   20875
   20879   20880   20881   20882   20883   20866   20867   20868   20869   20879
   20880   20881   20867   20868   20869   20870   20871   20872   20873   20874
   20875   20876   20877   20878   20879   20880   20881   20868   20869   20870
   20871   20875   20879   20869   20870   20871   20875   20879   20870   20871
   20872   20873   20874   20875   20876   20877   20878   20879   20871   20872
   20873   20874   20875   20876   20877   20878   20872   20873   20874   20875
   20876   20877   20878   20873   20874   20875   20874   20875   20875   20876
   20877   20878   20877   20878   20878       0   20880   20881   20882   20883
   20884   20885   20894   20881   20882   20883   20882   20883   20884   20885
   20886   20887   20888   20894   20895   20896   20883   20884   20885   20894
   20884   20885   20886   20887   20888   20889   20890   20891   20894   20895
   20896   20897   20898   20885   20886   20887   20888   20894   20895   20896
   20886   20887   20888   20889   20890   20891   20892   20893   20894   20895
   20896   20887   20888   20889   20890   20891   20894   20888   20889   20890
   20891   20894   20889   20890   20891   20892   20893   20894   20890   20891
   20892   20893   20891   20892   20893   20892   20893   20893       0   20895
   20896   20897   20898   20899   20900   20906   20896   20897   20898   20897
   20898   20899   20900   20901   20902   20903   20906   20907   20908   20898
   20899   20900   20906   20899   20900   20901   20902   20903   20904   20905
   20906   20907   20908   20909   20910   20900   20901   20902   20903   20906
   20907   20908   20901   20902   20903   20904   20905   20906   20907   20908
   20902   20903   20904   20905   20906   20903   20904   20905   20906   20904
   20905   20906   20905       0   20907   20908   20909   20910   20911   20912
   20922   20908   20909   20910   20909   20910   20911   20912   20913   20914
   20918   20922   20923   20924   20910   20911   20912   20922   20911   20912
   20913   20914   20915   20916   20917   20918   20919   20920   20921   20922
   20923   20924   20925   20926   20912   20913   20914   20918   20922   20923
   20924   20913   20914   20915   20916   20917   20918   20919   20920   20921
   20922   20923   20924   20914   20915   20916   20917   20918   20919   20920
   20921   20922   20915   20916   20917   20918   20919   20920   20921   20922
   20916   20917   20918   20917   20918   20918   20919   20920   20921   20922
   20920   20921   20921       0   20923   20924   20925   20926   20927   20928
   20939   20924   20925   20926   20925   20926   20927   20928   20929   20930
   20931   20939   20940   20941   20926   20927   20928   20939   20927   20928
   20929   20930   20931   20932   20933   20934   20939   20940   20941   20942
   20951   20928   20929   20930   20931   20939   20940   20941   20929   20930
   20931   20932   20933   20934   20935   20936   20939   20940   20941   20930
   20931   20932   20933   20934   20939   20931   20932   20933   20934   20939
   20932   20933   20934   20935   20936   20937   20938   20939   20933   20934
   20935   20936   20934   20935   20936   20935   20936   20937   20938   20936
   20937   20938   20937   20938   20938       0   20940   20941   20942   20943
   20944   20945   20948   20951   20952   20953   20941   20942   20951   20942
   20943   20944   20945   20946   20947   20948   20949   20950   20951   20952
   20953   20954   20955   20943   20944   20945   20946   20947   20948   20949
   20950   20951   20952   20953   20944   20945   20946   20947   20948   20951
   20945   20946   20947   20948   20951   20946   20947   20948   20949   20950
   20951   20952   20953   20947   20948   20949   20950   20951   20948   20949
   20950   20951   20949   20950   20951   20952   20953   20954   20955   20950
   20951   20952   20953   20951   20952   20953   20952   20953   20954   20955
   20956   20957   20953   20954   20955   20954   20955   20956   20957   20958
   20959   20970   20955   20956   20957   20956   20957   20958   20959   20960
   20961   20962   20970   20971   20972   20957   20958   20959   20970   20958
   20959   20960   20961   20962   20963   20968   20970   20971   20972   20973
   20974   20959   20960   20961   20962   20970   20971   20972   20960   20961
   20962   20963   20964   20966   20968   20969   20970   20971   20972   20961
   20962   20963   20968   20970   20962   20963   20968   20970   20963   20964
   20965   20966   20967   20968   20969   20970   20964   20965   20966   20967
   20968   20969   20965   20966   20967   20968   20969   20966   20967   20968
   20967   20968   20969   20968   20969   20969       0   20971   20972   20973
   20974   20975   20976   20982   20972   20973   20974   20973   20974   20975
   20976   20977   20978   20979   20982   20983   20984   20974   20975   20976
   20982   20975   20976   20977   20978   20979   20980   20981   20982   20983
   20984   20985   20986   20976   20977   20978   20979   20982   20983   20984
   20977   20978   20979   20980   20981   20982   20983   20984   20978   20979
   20980   20981   20982   20979   20980   20981   20982   20980   20981   20982
   20981       0   20983   20984   20985   20986   20987   20988   21001   20984
   20985   20986   20985   20986   20987   20988   20989   20990   20991   21001
   21002   21003   20986   20987   20988   21001   20987   20988   20989   20990
   20991   20992   20993   20997   21001   21002   21003   21004   21005   20988
   20989   20990   20991   21001   21002   21003   20989   20990   20991   20992
   20993   20994   20995   20996   20997   20998   20999   21000   21001   21002
   21003   20990   20991   20992   20993   20997   21001   20991   20992   20993
   20997   21001   20992   20993   20994   20995   20996   20997   20998   20999
   21000   21001   20993   20994   20995   20996   20997   20998   20999   21000
   20994   20995   20996   20997   20998   20999   21000   20995   20996   20997
   20996   20997   20997   20998   20999   21000   20999   21000   21000       0
   21002   21003   21004   21005   21006   21007   21008   21003   21004   21005
   21004   21005   21006   21007   21008   21009   21010   21005   21006   21007
   21008   21006   21007   21008   21009   21010   21011   21012   21007   21008
   21009   21010   21008   21009   21010   21009   21010   21011   21012   21013
   21014   21030   21010   21011   21012   21011   21012   21013   21014   21015
   21016   21017   21030   21031   21032   21012   21013   21014   21030   21013
   21014   21015   21016   21017   21018   21019   21020   21030   21031   21032
   21033   21034   21014   21015   21016   21017   21030   21031   21032   21015
   21016   21017   21018   21019   21020   21021   21022   21023   21030   21031
   21032   21016   21017   21018   21019   21020   21030   21017   21018   21019
   21020   21030   21018   21019   21020   21021   21022   21023   21024   21025
   21026   21030   21019   21020   21021   21022   21023   21020   21021   21022
   21023   21021   21022   21023   21024   21025   21026   21027   21028   21029
   21022   21023   21024   21025   21026   21023   21024   21025   21026   21024
   21025   21026   21027   21028   21029   21025   21026   21027   21028   21029
   21026   21027   21028   21029   21027   21028   21029   21028   21029   21029
       0   21031   21032   21033   21034   21035   21036   21046   21032   21033
   21034   21033   21034   21035   21036   21037   21038   21042   21046   21047
   21048   21034   21035   21036   21046   21035   21036   21037   21038   21039
   21040   21041   21042   21043   21044   21045   21046   21047   21048   21049
   21050   21036   21037   21038   21042   21046   21047   21048   21037   21038
   21039   21040   21041   21042   21043   21044   21045   21046   21047   21048
   21038   21039   21040   21041   21042   21043   21044   21045   21046   21039
   21040   21041   21042   21043   21044   21045   21046   21040   21041   21042
   21041   21042   21042   21043   21044   21045   21046   21044   21045   21045
       0   21047   21048   21049   21050   21051   21052   21053   21048   21049
   21050   21049   21050   21051   21052   21053   21054   21055   21050   21051
   21052   21053   21051   21052   21053   21054   21055   21056   21057   21052
   21053   21054   21055   21053   21054   21055   21054   21055   21056   21057
   21058   21059   21068   21055   21056   21057   21056   21057   21058   21059
   21060   21061   21062   21068   21069   21070   21057   21058   21059   21068
   21058   21059   21060   21061   21062   21063   21064   21065   21068   21069
   21070   21071   21072   21059   21060   21061   21062   21068   21069   21070
   21060   21061   21062   21063   21064   21065   21066   21067   21068   21069
   21070   21061   21062   21063   21064   21065   21068   21062   21063   21064
   21065   21068   21063   21064   21065   21066   21067   21068   21064   21065
   21066   21067   21065   21066   21067   21066   21067   21067       0   21069
   21070   21071   21072   21073   21074   21084   21070   21071   21072   21071
   21072   21073   21074   21075   21076   21080   21084   21085   21086   21072
   21073   21074   21084   21073   21074   21075   21076   21077   21078   21079
   21080   21081   21082   21083   21084   21085   21086   21087   21088   21074
   21075   21076   21080   21084   21085   21086   21075   21076   21077   21078
   21079   21080   21081   21082   21083   21084   21085   21086   21076   21077
   21078   21079   21080   21081   21082   21083   21084   21077   21078   21079
   21080   21081   21082   21083   21084   21078   21079   21080   21079   21080
   21080   21081   21082   21083   21084   21082   21083   21083       0   21085
   21086   21087   21088   21089   21090   21103   21086   21087   21088   21087
   21088   21089   21090   21091   21092   21096   21103   21104   21105   21088
   21089   21090   21103   21089   21090   21091   21092   21093   21094   21095
   21096   21097   21098   21099   21103   21104   21105   21106   21107   21090
   21091   21092   21096   21103   21104   21105   21091   21092   21093   21094
   21095   21096   21097   21098   21099   21100   21101   21102   21103   21104
   21105   21092   21093   21094   21095   21096   21097   21098   21099   21103
   21093   21094   21095   21096   21097   21098   21099   21103   21094   21095
   21096   21095   21096   21096   21097   21098   21099   21100   21101   21102
   21103   21098   21099   21100   21101   21102   21099   21100   21101   21102
   21100   21101   21102   21101   21102   21102       0   21104   21105   21106
   21107   21108   21109   21119   21105   21106   21107   21106   21107   21108
   21109   21110   21111   21115   21119   21120   21121   21107   21108   21109
   21119   21108   21109   21110   21111   21112   21113   21114   21115   21116
   21117   21118   21119   21120   21121   21122   21123   21109   21110   21111
   21115   21119   21120   21121   21110   21111   21112   21113   21114   21115
   21116   21117   21118   21119   21120   21121   21111   21112   21113   21114
   21115   21116   21117   21118   21119   21112   21113   21114   21115   21116
   21117   21118   21119   21113   21114   21115   21114   21115   21115   21116
   21117   21118   21119   21117   21118   21118       0   21120   21121   21122
   21123   21124   21125   21133   21121   21122   21123   21122   21123   21124
   21125   21126   21127   21131   21133   21134   21135   21123   21124   21125
   21133   21124   21125   21126   21127   21128   21129   21130   21131   21132
   21133   21134   21135   21136   21137   21125   21126   21127   21131   21133
   21134   21135   21126   21127   21128   21129   21130   21131   21132   21133
   21134   21135   21127   21128   21129   21130   21131   21132   21133   21128
   21129   21130   21131   21132   21133   21129   21130   21131   21130   21131
   21131   21132   21133       0   21134   21135   21136   21137   21138   21139
   21155   21135   21136   21137   21136   21137   21138   21139   21140   21141
   21142   21155   21156   21157   21137   21138   21139   21155   21138   21139
   21140   21141   21142   21143   21144   21145   21155   21156   21157   21158
   21159   21139   21140   21141   21142   21155   21156   21157   21140   21141
   21142   21143   21144   21145   21146   21147   21148   21155   21156   21157
   21141   21142   21143   21144   21145   21155   21142   21143   21144   21145
   21155   21143   21144   21145   21146   21147   21148   21149   21150   21151
   21155   21144   21145   21146   21147   21148   21145   21146   21147   21148
   21146   21147   21148   21149   21150   21151   21152   21153   21154   21147
   21148   21149   21150   21151   21148   21149   21150   21151   21149   21150
   21151   21152   21153   21154   21150   21151   21152   21153   21154   21151
   21152   21153   21154   21152   21153   21154   21153   21154   21154       0
   21156   21157   21158   21159   21160   21161   21167   21157   21158   21159
   21158   21159   21160   21161   21162   21163   21164   21167   21168   21169
   21159   21160   21161   21167   21160   21161   21162   21163   21164   21165
   21166   21167   21168   21169   21170   21171   21161   21162   21163   21164
   21167   21168   21169   21162   21163   21164   21165   21166   21167   21168
   21169   21163   21164   21165   21166   21167   21164   21165   21166   21167
   21165   21166   21167   21166       0   21168   21169   21170   21171   21172
   21173   21179   21169   21170   21171   21170   21171   21172   21173   21174
   21175   21176   21179   21180   21181   21171   21172   21173   21179   21172
   21173   21174   21175   21176   21177   21178   21179   21180   21181   21182
   21183   21173   21174   21175   21176   21179   21180   21181   21174   21175
   21176   21177   21178   21179   21180   21181   21175   21176   21177   21178
   21179   21176   21177   21178   21179   21177   21178   21179   21178       0
   21180   21181   21182   21183   21184   21185   21189   21181   21182   21183
   21182   21183   21184   21185   21186   21187   21188   21189   21190   21191
   21183   21184   21185   21189   21184   21185   21186   21187   21188   21189
   21190   21191   21192   21193   21185   21186   21187   21188   21189   21190
   21191   21186   21187   21188   21189   21190   21191   21187   21188   21189
   21188   21189   21189   21190   21191   21192   21193   21194   21195   21206
   21191   21192   21193   21192   21193   21194   21195   21196   21197   21198
   21206   21207   21208   21193   21194   21195   21206   21194   21195   21196
   21197   21198   21199   21200   21201   21206   21207   21208   21209   21210
   21195   21196   21197   21198   21206   21207   21208   21196   21197   21198
   21199   21200   21201   21202   21206   21207   21208   21197   21198   21199
   21200   21201   21206   21198   21199   21200   21201   21206   21199   21200
   21201   21202   21203   21204   21205   21206   21200   21201   21202   21201
   21202   21202   21203   21204   21205   21203   21204   21205   21204   21205
   21205       0   21207   21208   21209   21210   21211   21212   21225   21208
   21209   21210   21209   21210   21211   21212   21213   21214   21215   21225
   21226   21227   21210   21211   21212   21225   21211   21212   21213   21214
   21215   21216   21217   21221   21225   21226   21227   21228   21229   21212
   21213   21214   21215   21225   21226   21227   21213   21214   21215   21216
   21217   21218   21219   21220   21221   21222   21223   21224   21225   21226
   21227   21214   21215   21216   21217   21221   21225   21215   21216   21217
   21221   21225   21216   21217   21218   21219   21220   21221   21222   21223
   21224   21225   21217   21218   21219   21220   21221   21222   21223   21224
   21218   21219   21220   21221   21222   21223   21224   21219   21220   21221
   21220   21221   21221   21222   21223   21224   21223   21224   21224       0
   21226   21227   21228   21229   21230   21231   21244   21227   21228   21229
   21228   21229   21230   21231   21232   21233   21234   21244   21245   21246
   21229   21230   21231   21244   21230   21231   21232   21233   21234   21235
   21236   21240   21244   21245   21246   21247   21248   21231   21232   21233
   21234   21244   21245   21246   21232   21233   21234   21235   21236   21237
   21238   21239   21240   21241   21242   21243   21244   21245   21246   21233
   21234   21235   21236   21240   21244   21234   21235   21236   21240   21244
   21235   21236   21237   21238   21239   21240   21241   21242   21243   21244
   21236   21237   21238   21239   21240   21241   21242   21243   21237   21238
   21239   21240   21241   21242   21243   21238   21239   21240   21239   21240
   21240   21241   21242   21243   21242   21243   21243       0   21245   21246
   21247   21248   21249   21250   21266   21246   21247   21248   21247   21248
   21249   21250   21251   21252   21253   21266   21267   21268   21248   21249
   21250   21266   21249   21250   21251   21252   21253   21254   21255   21256
   21266   21267   21268   21269   21270   21250   21251   21252   21253   21266
   21267   21268   21251   21252   21253   21254   21255   21256   21257   21258
   21259   21266   21267   21268   21252   21253   21254   21255   21256   21266
   21253   21254   21255   21256   21266   21254   21255   21256   21257   21258
   21259   21260   21261   21262   21266   21255   21256   21257   21258   21259
   21256   21257   21258   21259   21257   21258   21259   21260   21261   21262
   21263   21264   21265   21258   21259   21260   21261   21262   21259   21260
   21261   21262   21260   21261   21262   21263   21264   21265   21261   21262
   21263   21264   21265   21262   21263   21264   21265   21263   21264   21265
   21264   21265   21265       0   21267   21268   21269   21270   21271   21272
   21273   21268   21269   21270   21269   21270   21271   21272   21273   21274
   21275   21270   21271   21272   21273   21271   21272   21273   21274   21275
   21276   21277   21272   21273   21274   21275   21273   21274   21275   21274
   21275   21276   21277   21278   21279   21295   21275   21276   21277   21276
   21277   21278   21279   21280   21281   21282   21295   21296   21297   21277
   21278   21279   21295   21278   21279   21280   21281   21282   21283   21284
   21285   21295   21296   21297   21298   21299   21279   21280   21281   21282
   21295   21296   21297   21280   21281   21282   21283   21284   21285   21286
   21287   21288   21295   21296   21297   21281   21282   21283   21284   21285
   21295   21282   21283   21284   21285   21295   21283   21284   21285   21286
   21287   21288   21289   21290   21291   21295   21284   21285   21286   21287
   21288   21285   21286   21287   21288   21286   21287   21288   21289   21290
   21291   21292   21293   21294   21287   21288   21289   21290   21291   21288
   21289   21290   21291   21289   21290   21291   21292   21293   21294   21290
   21291   21292   21293   21294   21291   21292   21293   21294   21292   21293
   21294   21293   21294   21294       0   21296   21297   21298   21299   21300
   21301   21302   21297   21298   21299   21298   21299   21300   21301   21302
   21303   21304   21299   21300   21301   21302   21300   21301   21302   21303
   21304   21305   21306   21301   21302   21303   21304   21302   21303   21304
   21303   21304   21305   21306   21307   21308   21314   21304   21305   21306
   21305   21306   21307   21308   21309   21310   21311   21314   21315   21316
   21306   21307   21308   21314   21307   21308   21309   21310   21311   21312
   21313   21314   21315   21316   21317   21318   21308   21309   21310   21311
   21314   21315   21316   21309   21310   21311   21312   21313   21314   21315
   21316   21310   21311   21312   21313   21314   21311   21312   21313   21314
   21312   21313   21314   21313       0   21315   21316   21317   21318   21319
   21320   21336   21316   21317   21318   21317   21318   21319   21320   21321
   21322   21323   21336   21337   21338   21318   21319   21320   21336   21319
   21320   21321   21322   21323   21324   21325   21326   21336   21337   21338
   21339   21340   21320   21321   21322   21323   21336   21337   21338   21321
   21322   21323   21324   21325   21326   21327   21328   21329   21336   21337
   21338   21322   21323   21324   21325   21326   21336   21323   21324   21325
   21326   21336   21324   21325   21326   21327   21328   21329   21330   21331
   21332   21336   21325   21326   21327   21328   21329   21326   21327   21328
   21329   21327   21328   21329   21330   21331   21332   21333   21334   21335
   21328   21329   21330   21331   21332   21329   21330   21331   21332   21330
   21331   21332   21333   21334   21335   21331   21332   21333   21334   21335
   21332   21333   21334   21335   21333   21334   21335   21334   21335   21335
       0   21337   21338   21339   21340   21341   21342   21346   21338   21339
   21340   21339   21340   21341   21342   21343   21344   21345   21346   21347
   21348   21340   21341   21342   21346   21341   21342   21343   21344   21345
   21346   21347   21348   21349   21350   21342   21343   21344   21345   21346
   21347   21348   21343   21344   21345   21346   21347   21348   21344   21345
   21346   21345   21346   21346   21347   21348   21349   21350   21351   21352
   21363   21348   21349   21350   21349   21350   21351   21352   21353   21354
   21355   21363   21364   21365   21350   21351   21352   21363   21351   21352
   21353   21354   21355   21356   21357   21358   21363   21364   21365   21366
   21367   21352   21353   21354   21355   21363   21364   21365   21353   21354
   21355   21356   21357   21358   21359   21360   21363   21364   21365   21354
   21355   21356   21357   21358   21363   21355   21356   21357   21358   21363
   21356   21357   21358   21359   21360   21361   21362   21363   21357   21358
   21359   21360   21358   21359   21360   21359   21360   21361   21362   21360
   21361   21362   21361   21362   21362       0   21364   21365   21366   21367
   21368   21369   21382   21365   21366   21367   21366   21367   21368   21369
   21370   21371   21375   21382   21383   21384   21367   21368   21369   21382
   21368   21369   21370   21371   21372   21373   21374   21375   21376   21377
   21378   21382   21383   21384   21385   21386   21369   21370   21371   21375
   21382   21383   21384   21370   21371   21372   21373   21374   21375   21376
   21377   21378   21379   21380   21381   21382   21383   21384   21371   21372
   21373   21374   21375   21376   21377   21378   21382   21372   21373   21374
   21375   21376   21377   21378   21382   21373   21374   21375   21374   21375
   21375   21376   21377   21378   21379   21380   21381   21382   21377   21378
   21379   21380   21381   21378   21379   21380   21381   21379   21380   21381
   21380   21381   21381       0   21383   21384   21385   21386   21387   21388
   21397   21384   21385   21386   21385   21386   21387   21388   21389   21390
   21391   21397   21398   21399   21386   21387   21388   21397   21387   21388
   21389   21390   21391   21392   21393   21394   21397   21398   21399   21400
   21401   21388   21389   21390   21391   21397   21398   21399   21389   21390
   21391   21392   21393   21394   21395   21396   21397   21398   21399   21390
   21391   21392   21393   21394   21397   21391   21392   21393   21394   21397
   21392   21393   21394   21395   21396   21397   21393   21394   21395   21396
   21394   21395   21396   21395   21396   21396       0   21398   21399   21400
   21401   21402   21403   21419   21399   21400   21401   21400   21401   21402
   21403   21404   21405   21406   21419   21420   21421   21401   21402   21403
   21419   21402   21403   21404   21405   21406   21407   21408   21409   21419
   21420   21421   21422   21423   21403   21404   21405   21406   21419   21420
   21421   21404   21405   21406   21407   21408   21409   21410   21411   21412
   21419   21420   21421   21405   21406   21407   21408   21409   21419   21406
   21407   21408   21409   21419   21407   21408   21409   21410   21411   21412
   21413   21414   21415   21419   21408   21409   21410   21411   21412   21409
   21410   21411   21412   21410   21411   21412   21413   21414   21415   21416
   21417   21418   21411   21412   21413   21414   21415   21412   21413   21414
   21415   21413   21414   21415   21416   21417   21418   21414   21415   21416
   21417   21418   21415   21416   21417   21418   21416   21417   21418   21417
   21418   21418       0   21420   21421   21422   21423   21424   21425   21443
   21421   21422   21423   21422   21423   21424   21425   21426   21427   21428
   21443   21444   21445   21423   21424   21425   21443   21424   21425   21426
   21427   21428   21429   21430   21431   21443   21444   21445   21446   21447
   21425   21426   21427   21428   21443   21444   21445   21426   21427   21428
   21429   21430   21431   21432   21433   21434   21443   21444   21445   21427
   21428   21429   21430   21431   21443   21428   21429   21430   21431   21443
   21429   21430   21431   21432   21433   21434   21435   21436   21443   21430
   21431   21432   21433   21434   21431   21432   21433   21434   21432   21433
   21434   21435   21436   21437   21440   21433   21434   21435   21436   21434
   21435   21436   21435   21436   21437   21438   21439   21440   21441   21442
   21436   21437   21440   21437   21438   21439   21440   21441   21442   21438
   21439   21440   21441   21442   21439   21440   21440   21441   21442   21442
       0   21444   21445   21446   21447   21448   21449   21462   21445   21446
   21447   21446   21447   21448   21449   21450   21451   21455   21462   21463
   21464   21447   21448   21449   21462   21448   21449   21450   21451   21452
   21453   21454   21455   21456   21457   21458   21462   21463   21464   21465
   21466   21449   21450   21451   21455   21462   21463   21464   21450   21451
   21452   21453   21454   21455   21456   21457   21458   21459   21460   21461
   21462   21463   21464   21451   21452   21453   21454   21455   21456   21457
   21458   21462   21452   21453   21454   21455   21456   21457   21458   21462
   21453   21454   21455   21454   21455   21455   21456   21457   21458   21459
   21460   21461   21462   21457   21458   21459   21460   21461   21458   21459
   21460   21461   21459   21460   21461   21460   21461   21461       0   21463
   21464   21465   21466   21467   21468   21479   21464   21465   21466   21465
   21466   21467   21468   21469   21470   21471   21479   21480   21481   21466
   21467   21468   21479   21467   21468   21469   21470   21471   21472   21473
   21474   21479   21480   21481   21482   21483   21468   21469   21470   21471
   21479   21480   21481   21469   21470   21471   21472   21473   21474   21475
   21476   21479   21480   21481   21470   21471   21472   21473   21474   21479
   21471   21472   21473   21474   21479   21472   21473   21474   21475   21476
   21477   21478   21479   21473   21474   21475   21476   21474   21475   21476
   21475   21476   21477   21478   21476   21477   21478   21477   21478   21478
       0   21480   21481   21482   21483   21484   21485   21494   21481   21482
   21483   21482   21483   21484   21485   21486   21487   21488   21494   21495
   21496   21483   21484   21485   21494   21484   21485   21486   21487   21488
   21489   21490   21491   21494   21495   21496   21497   21498   21485   21486
   21487   21488   21494   21495   21496   21486   21487   21488   21489   21490
   21491   21492   21493   21494   21495   21496   21487   21488   21489   21490
   21491   21494   21488   21489   21490   21491   21494   21489   21490   21491
   21492   21493   21494   21490   21491   21492   21493   21491   21492   21493
   21492   21493   21493       0   21495   21496   21497   21498   21499   21500
   21513   21496   21497   21498   21497   21498   21499   21500   21501   21502
   21506   21513   21514   21515   21498   21499   21500   21513   21499   21500
   21501   21502   21503   21504   21505   21506   21507   21508   21509   21513
   21514   21515   21516   21517   21500   21501   21502   21506   21513   21514
   21515   21501   21502   21503   21504   21505   21506   21507   21508   21509
   21510   21511   21512   21513   21514   21515   21502   21503   21504   21505
   21506   21507   21508   21509   21513   21503   21504   21505   21506   21507
   21508   21509   21513   21504   21505   21506   21505   21506   21506   21507
   21508   21509   21510   21511   21512   21513   21508   21509   21510   21511
   21512   21509   21510   21511   21512   21510   21511   21512   21511   21512
   21512       0   21514   21515   21516   21517   21518   21519   21532   21515
   21516   21517   21516   21517   21518   21519   21520   21521   21525   21532
   21533   21534   21517   21518   21519   21532   21518   21519   21520   21521
   21522   21523   21524   21525   21526   21527   21528   21532   21533   21534
   21535   21536   21519   21520   21521   21525   21532   21533   21534   21520
   21521   21522   21523   21524   21525   21526   21527   21528   21529   21530
   21531   21532   21533   21534   21521   21522   21523   21524   21525   21526
   21527   21528   21532   21522   21523   21524   21525   21526   21527   21528
   21532   21523   21524   21525   21524   21525   21525   21526   21527   21528
   21529   21530   21531   21532   21527   21528   21529   21530   21531   21528
   21529   21530   21531   21529   21530   21531   21530   21531   21531       0
   21533   21534   21535   21536   21537   21538   21547   21534   21535   21536
   21535   21536   21537   21538   21539   21540   21541   21547   21548   21549
   21536   21537   21538   21547   21537   21538   21539   21540   21541   21542
   21543   21544   21547   21548   21549   21550   21551   21538   21539   21540
   21541   21547   21548   21549   21539   21540   21541   21542   21543   21544
   21545   21546   21547   21548   21549   21540   21541   21542   21543   21544
   21547   21541   21542   21543   21544   21547   21542   21543   21544   21545
   21546   21547   21543   21544   21545   21546   21544   21545   21546   21545
   21546   21546       0   21548   21549   21550   21551   21552   21553   21564
   21549   21550   21551   21550   21551   21552   21553   21554   21555   21556
   21564   21565   21566   21551   21552   21553   21564   21552   21553   21554
   21555   21556   21557   21558   21559   21564   21565   21566   21567   21568
   21553   21554   21555   21556   21564   21565   21566   21554   21555   21556
   21557   21558   21559   21560   21561   21564   21565   21566   21555   21556
   21557   21558   21559   21564   21556   21557   21558   21559   21564   21557
   21558   21559   21560   21561   21562   21563   21564   21558   21559   21560
   21561   21559   21560   21561   21560   21561   21562   21563   21561   21562
   21563   21562   21563   21563       0   21565   21566   21567   21568   21569
   21570   21583   21566   21567   21568   21567   21568   21569   21570   21571
   21572   21573   21583   21584   21585   21568   21569   21570   21583   21569
   21570   21571   21572   21573   21574   21575   21579   21583   21584   21585
   21586   21587   21570   21571   21572   21573   21583   21584   21585   21571
   21572   21573   21574   21575   21576   21577   21578   21579   21580   21581
   21582   21583   21584   21585   21572   21573   21574   21575   21579   21583
   21573   21574   21575   21579   21583   21574   21575   21576   21577   21578
   21579   21580   21581   21582   21583   21575   21576   21577   21578   21579
   21580   21581   21582   21576   21577   21578   21579   21580   21581   21582
   21577   21578   21579   21578   21579   21579   21580   21581   21582   21581
   21582   21582       0   21584   21585   21586   21587   21588   21589   21595
   21585   21586   21587   21586   21587   21588   21589   21590   21591   21592
   21595   21596   21597   21587   21588   21589   21595   21588   21589   21590
   21591   21592   21593   21594   21595   21596   21597   21598   21599   21589
   21590   21591   21592   21595   21596   21597   21590   21591   21592   21593
   21594   21595   21596   21597   21591   21592   21593   21594   21595   21592
   21593   21594   21595   21593   21594   21595   21594       0   21596   21597
   21598   21599   21600   21601   21611   21597   21598   21599   21598   21599
   21600   21601   21602   21603   21607   21611   21612   21613   21599   21600
   21601   21611   21600   21601   21602   21603   21604   21605   21606   21607
   21608   21609   21610   21611   21612   21613   21614   21615   21601   21602
   21603   21607   21611   21612   21613   21602   21603   21604   21605   21606
   21607   21608   21609   21610   21611   21612   21613   21603   21604   21605
   21606   21607   21608   21609   21610   21611   21604   21605   21606   21607
   21608   21609   21610   21611   21605   21606   21607   21606   21607   21607
   21608   21609   21610   21611   21609   21610   21610       0   21612   21613
   21614   21615   21616   21617   21625   21613   21614   21615   21614   21615
   21616   21617   21618   21619   21623   21625   21626   21627   21615   21616
   21617   21625   21616   21617   21618   21619   21620   21621   21622   21623
   21624   21625   21626   21627   21628   21629   21617   21618   21619   21623
   21625   21626   21627   21618   21619   21620   21621   21622   21623   21624
   21625   21626   21627   21619   21620   21621   21622   21623   21624   21625
   21620   21621   21622   21623   21624   21625   21621   21622   21623   21622
   21623   21623   21624   21625       0   21626   21627   21628   21629   21630
   21631   21639   21627   21628   21629   21628   21629   21630   21631   21632
   21633   21637   21639   21640   21641   21629   21630   21631   21639   21630
   21631   21632   21633   21634   21635   21636   21637   21638   21639   21640
   21641   21642   21643   21631   21632   21633   21637   21639   21640   21641
   21632   21633   21634   21635   21636   21637   21638   21639   21640   21641
   21633   21634   21635   21636   21637   21638   21639   21634   21635   21636
   21637   21638   21639   21635   21636   21637   21636   21637   21637   21638
   21639       0   21640   21641   21642   21643   21644   21645   21650   21641
   21642   21643   21642   21643   21644   21645   21646   21647   21648   21650
   21651   21652   21643   21644   21645   21650   21644   21645   21646   21647
   21648   21649   21650   21651   21652   21653   21654   21645   21646   21647
   21648   21650   21651   21652   21646   21647   21648   21649   21650   21651
   21652   21647   21648   21649   21650   21648   21649   21650   21649   21650
       0   21651   21652   21653   21654   21655   21656   21665   21652   21653
   21654   21653   21654   21655   21656   21657   21658   21659   21665   21666
   21667   21654   21655   21656   21665   21655   21656   21657   21658   21659
   21660   21661   21662   21665   21666   21667   21668   21669   21656   21657
   21658   21659   21665   21666   21667   21657   21658   21659   21660   21661
   21662   21663   21664   21665   21666   21667   21658   21659   21660   21661
   21662   21665   21659   21660   21661   21662   21665   21660   21661   21662
   21663   21664   21665   21661   21662   21663   21664   21662   21663   21664
   21663   21664   21664       0   21666   21667   21668   21669   21670   21671
   21686   21667   21668   21669   21668   21669   21670   21671   21672   21673
   21674   21686   21687   21688   21669   21670   21671   21686   21670   21671
   21672   21673   21674   21675   21684   21686   21687   21688   21689   21690
   21671   21672   21673   21674   21686   21687   21688   21672   21673   21674
   21675   21676   21677   21682   21684   21685   21686   21687   21688   21673
   21674   21675   21684   21686   21674   21675   21684   21686   21675   21676
   21677   21678   21679   21682   21683   21684   21685   21686   21676   21677
   21678   21679   21680   21682   21684   21685   21677   21678   21679   21684
   21678   21679   21680   21681   21682   21683   21684   21679   21680   21682
   21680   21681   21682   21683   21684   21685   21681   21682   21683   21684
   21682   21683   21684   21685   21684   21685   21685       0   21687   21688
   21689   21690   21691   21692   21701   21688   21689   21690   21689   21690
   21691   21692   21693   21694   21695   21701   21702   21703   21690   21691
   21692   21701   21691   21692   21693   21694   21695   21696   21697   21698
   21701   21702   21703   21704   21705   21692   21693   21694   21695   21701
   21702   21703   21693   21694   21695   21696   21697   21698   21699   21700
   21701   21702   21703   21694   21695   21696   21697   21698   21701   21695
   21696   21697   21698   21701   21696   21697   21698   21699   21700   21701
   21697   21698   21699   21700   21698   21699   21700   21699   21700   21700
       0   21702   21703   21704   21705   21706   21707   21723   21703   21704
   21705   21704   21705   21706   21707   21708   21709   21710   21723   21724
   21725   21705   21706   21707   21723   21706   21707   21708   21709   21710
   21711   21712   21713   21723   21724   21725   21726   21727   21707   21708
   21709   21710   21723   21724   21725   21708   21709   21710   21711   21712
   21713   21714   21715   21716   21723   21724   21725   21709   21710   21711
   21712   21713   21723   21710   21711   21712   21713   21723   21711   21712
   21713   21714   21715   21716   21717   21718   21719   21723   21712   21713
   21714   21715   21716   21713   21714   21715   21716   21714   21715   21716
   21717   21718   21719   21720   21721   21722   21715   21716   21717   21718
   21719   21716   21717   21718   21719   21717   21718   21719   21720   21721
   21722   21718   21719   21720   21721   21722   21719   21720   21721   21722
   21720   21721   21722   21721   21722   21722       0   21724   21725   21726
   21727   21728   21729   21738   21725   21726   21727   21726   21727   21728
   21729   21730   21731   21732   21738   21739   21740   21727   21728   21729
   21738   21728   21729   21730   21731   21732   21733   21734   21735   21738
   21739   21740   21741   21742   21729   21730   21731   21732   21738   21739
   21740   21730   21731   21732   21733   21734   21735   21736   21737   21738
   21739   21740   21731   21732   21733   21734   21735   21738   21732   21733
   21734   21735   21738   21733   21734   21735   21736   21737   21738   21734
   21735   21736   21737   21735   21736   21737   21736   21737   21737       0
   21739   21740   21741   21742   21743   21744   21760   21740   21741   21742
   21741   21742   21743   21744   21745   21746   21747   21760   21761   21762
   21742   21743   21744   21760   21743   21744   21745   21746   21747   21748
   21749   21750   21760   21761   21762   21763   21764   21744   21745   21746
   21747   21760   21761   21762   21745   21746   21747   21748   21749   21750
   21751   21752   21753   21760   21761   21762   21746   21747   21748   21749
   21750   21760   21747   21748   21749   21750   21760   21748   21749   21750
   21751   21752   21753   21754   21755   21756   21760   21749   21750   21751
   21752   21753   21750   21751   21752   21753   21751   21752   21753   21754
   21755   21756   21757   21758   21759   21752   21753   21754   21755   21756
   21753   21754   21755   21756   21754   21755   21756   21757   21758   21759
   21755   21756   21757   21758   21759   21756   21757   21758   21759   21757
   21758   21759   21758   21759   21759       0   21761   21762   21763   21764
   21765   21766   21779   21762   21763   21764   21763   21764   21765   21766
   21767   21768   21769   21779   21780   21781   21764   21765   21766   21779
   21765   21766   21767   21768   21769   21770   21771   21775   21779   21780
   21781   21782   21783   21766   21767   21768   21769   21779   21780   21781
   21767   21768   21769   21770   21771   21772   21773   21774   21775   21776
   21777   21778   21779   21780   21781   21768   21769   21770   21771   21775
   21779   21769   21770   21771   21775   21779   21770   21771   21772   21773
   21774   21775   21776   21777   21778   21779   21771   21772   21773   21774
   21775   21776   21777   21778   21772   21773   21774   21775   21776   21777
   21778   21773   21774   21775   21774   21775   21775   21776   21777   21778
   21777   21778   21778       0   21780   21781   21782   21783   21784   21785
   21793   21781   21782   21783   21782   21783   21784   21785   21786   21787
   21788   21793   21794   21795   21783   21784   21785   21793   21784   21785
   21786   21787   21788   21789   21790   21793   21794   21795   21796   21797
   21785   21786   21787   21788   21793   21794   21795   21786   21787   21788
   21789   21790   21791   21792   21793   21794   21795   21787   21788   21789
   21790   21793   21788   21789   21790   21793   21789   21790   21791   21792
   21793   21790   21791   21792   21791   21792   21792       0   21794   21795
   21796   21797   21798   21799   21808   21795   21796   21797   21796   21797
   21798   21799   21800   21801   21802   21808   21809   21810   21797   21798
   21799   21808   21798   21799   21800   21801   21802   21803   21804   21805
   21808   21809   21810   21811   21812   21799   21800   21801   21802   21808
   21809   21810   21800   21801   21802   21803   21804   21805   21806   21807
   21808   21809   21810   21801   21802   21803   21804   21805   21808   21802
   21803   21804   21805   21808   21803   21804   21805   21806   21807   21808
   21804   21805   21806   21807   21805   21806   21807   21806   21807   21807
       0   21809   21810   21811   21812   21813   21814   21832   21810   21811
   21812   21811   21812   21813   21814   21815   21816   21817   21832   21833
   21834   21812   21813   21814   21832   21813   21814   21815   21816   21817
   21818   21819   21820   21832   21833   21834   21835   21836   21814   21815
   21816   21817   21832   21833   21834   21815   21816   21817   21818   21819
   21820   21821   21822   21823   21832   21833   21834   21816   21817   21818
   21819   21820   21832   21817   21818   21819   21820   21832   21818   21819
   21820   21821   21822   21823   21824   21825   21832   21819   21820   21821
   21822   21823   21820   21821   21822   21823   21821   21822   21823   21824
   21825   21826   21829   21822   21823   21824   21825   21823   21824   21825
   21824   21825   21826   21827   21828   21829   21830   21831   21825   21826
   21829   21826   21827   21828   21829   21830   21831   21827   21828   21829
   21830   21831   21828   21829   21829   21830   21831   21831       0   21833
   21834   21835   21836   21837   21838   21851   21834   21835   21836   21835
   21836   21837   21838   21839   21840   21841   21851   21852   21853   21836
   21837   21838   21851   21837   21838   21839   21840   21841   21842   21843
   21847   21851   21852   21853   21854   21855   21838   21839   21840   21841
   21851   21852   21853   21839   21840   21841   21842   21843   21844   21845
   21846   21847   21848   21849   21850   21851   21852   21853   21840   21841
   21842   21843   21847   21851   21841   21842   21843   21847   21851   21842
   21843   21844   21845   21846   21847   21848   21849   21850   21851   21843
   21844   21845   21846   21847   21848   21849   21850   21844   21845   21846
   21847   21848   21849   21850   21845   21846   21847   21846   21847   21847
   21848   21849   21850   21849   21850   21850       0   21852   21853   21854
   21855   21856   21857   21861   21853   21854   21855   21854   21855   21856
   21857   21858   21859   21860   21861   21862   21863   21855   21856   21857
   21861   21856   21857   21858   21859   21860   21861   21862   21863   21864
   21865   21857   21858   21859   21860   21861   21862   21863   21858   21859
   21860   21861   21862   21863   21859   21860   21861   21860   21861   21861
   21862   21863   21864   21865   21866   21867   21883   21863   21864   21865
   21864   21865   21866   21867   21868   21869   21870   21883   21884   21885
   21865   21866   21867   21883   21866   21867   21868   21869   21870   21871
   21872   21873   21883   21884   21885   21886   21887   21867   21868   21869
   21870   21883   21884   21885   21868   21869   21870   21871   21872   21873
   21874   21875   21876   21883   21884   21885   21869   21870   21871   21872
   21873   21883   21870   21871   21872   21873   21883   21871   21872   21873
   21874   21875   21876   21877   21878   21879   21883   21872   21873   21874
   21875   21876   21873   21874   21875   21876   21874   21875   21876   21877
   21878   21879   21880   21881   21882   21875   21876   21877   21878   21879
   21876   21877   21878   21879   21877   21878   21879   21880   21881   21882
   21878   21879   21880   21881   21882   21879   21880   21881   21882   21880
   21881   21882   21881   21882   21882       0   21884   21885   21886   21887
   21888   21889   21902   21885   21886   21887   21886   21887   21888   21889
   21890   21891   21892   21902   21903   21904   21887   21888   21889   21902
   21888   21889   21890   21891   21892   21893   21894   21898   21902   21903
   21904   21905   21906   21889   21890   21891   21892   21902   21903   21904
   21890   21891   21892   21893   21894   21895   21896   21897   21898   21899
   21900   21901   21902   21903   21904   21891   21892   21893   21894   21898
   21902   21892   21893   21894   21898   21902   21893   21894   21895   21896
   21897   21898   21899   21900   21901   21902   21894   21895   21896   21897
   21898   21899   21900   21901   21895   21896   21897   21898   21899   21900
   21901   21896   21897   21898   21897   21898   21898   21899   21900   21901
   21900   21901   21901       0   21903   21904   21905   21906   21907   21908
   21913   21904   21905   21906   21905   21906   21907   21908   21909   21910
   21911   21913   21914   21915   21906   21907   21908   21913   21907   21908
   21909   21910   21911   21912   21913   21914   21915   21916   21917   21908
   21909   21910   21911   21913   21914   21915   21909   21910   21911   21912
   21913   21914   21915   21910   21911   21912   21913   21911   21912   21913
   21912   21913       0   21914   21915   21916   21917   21918   21919   21925
   21915   21916   21917   21916   21917   21918   21919   21920   21921   21922
   21925   21926   21927   21917   21918   21919   21925   21918   21919   21920
   21921   21922   21923   21924   21925   21926   21927   21928   21929   21919
   21920   21921   21922   21925   21926   21927   21920   21921   21922   21923
   21924   21925   21926   21927   21921   21922   21923   21924   21925   21922
   21923   21924   21925   21923   21924   21925   21924       0   21926   21927
   21928   21929   21930   21931   21932   21927   21928   21929   21928   21929
   21930   21931   21932   21933   21934   21929   21930   21931   21932   21930
   21931   21932   21933   21934   21935   21936   21931   21932   21933   21934
   21932   21933   21934   21933   21934   21935   21936   21937   21938   21948
   21934   21935   21936   21935   21936   21937   21938   21939   21940   21944
   21948   21949   21950   21936   21937   21938   21948   21937   21938   21939
   21940   21941   21942   21943   21944   21945   21946   21947   21948   21949
   21950   21951   21952   21938   21939   21940   21944   21948   21949   21950
   21939   21940   21941   21942   21943   21944   21945   21946   21947   21948
   21949   21950   21940   21941   21942   21943   21944   21945   21946   21947
   21948   21941   21942   21943   21944   21945   21946   21947   21948   21942
   21943   21944   21943   21944   21944   21945   21946   21947   21948   21946
   21947   21947       0   21949   21950   21951   21952   21953   21954   21958
   21950   21951   21952   21951   21952   21953   21954   21955   21956   21957
   21958   21959   21960   21952   21953   21954   21958   21953   21954   21955
   21956   21957   21958   21959   21960   21961   21962   21954   21955   21956
   21957   21958   21959   21960   21955   21956   21957   21958   21959   21960
   21956   21957   21958   21957   21958   21958   21959   21960   21961   21962
   21963   21964   21974   21960   21961   21962   21961   21962   21963   21964
   21965   21966   21970   21974   21975   21976   21962   21963   21964   21974
   21963   21964   21965   21966   21967   21968   21969   21970   21971   21972
   21973   21974   21975   21976   21977   21978   21964   21965   21966   21970
   21974   21975   21976   21965   21966   21967   21968   21969   21970   21971
   21972   21973   21974   21975   21976   21966   21967   21968   21969   21970
   21971   21972   21973   21974   21967   21968   21969   21970   21971   21972
   21973   21974   21968   21969   21970   21969   21970   21970   21971   21972
   21973   21974   21972   21973   21973       0   21975   21976   21977   21978
   21979   21980   21993   21976   21977   21978   21977   21978   21979   21980
   21981   21982   21983   21993   21994   21995   21978   21979   21980   21993
   21979   21980   21981   21982   21983   21984   21985   21989   21993   21994
   21995   21996   21997   21980   21981   21982   21983   21993   21994   21995
   21981   21982   21983   21984   21985   21986   21987   21988   21989   21990
   21991   21992   21993   21994   21995   21982   21983   21984   21985   21989
   21993   21983   21984   21985   21989   21993   21984   21985   21986   21987
   21988   21989   21990   21991   21992   21993   21985   21986   21987   21988
   21989   21990   21991   21992   21986   21987   21988   21989   21990   21991
   21992   21987   21988   21989   21988   21989   21989   21990   21991   21992
   21991   21992   21992       0   21994   21995   21996   21997   21998   21999
   22015   21995   21996   21997   21996   21997   21998   21999   22000   22001
   22002   22015   22016   22017   21997   21998   21999   22015   21998   21999
   22000   22001   22002   22003   22004   22005   22015   22016   22017   22018
   22019   21999   22000   22001   22002   22015   22016   22017   22000   22001
   22002   22003   22004   22005   22006   22007   22008   22015   22016   22017
   22001   22002   22003   22004   22005   22015   22002   22003   22004   22005
   22015   22003   22004   22005   22006   22007   22008   22009   22010   22011
   22015   22004   22005   22006   22007   22008   22005   22006   22007   22008
   22006   22007   22008   22009   22010   22011   22012   22013   22014   22007
   22008   22009   22010   22011   22008   22009   22010   22011   22009   22010
   22011   22012   22013   22014   22010   22011   22012   22013   22014   22011
   22012   22013   22014   22012   22013   22014   22013   22014   22014       0
   22016   22017   22018   22019   22020   22021   22031   22017   22018   22019
   22018   22019   22020   22021   22022   22023   22027   22031   22032   22033
   22019   22020   22021   22031   22020   22021   22022   22023   22024   22025
   22026   22027   22028   22029   22030   22031   22032   22033   22034   22035
   22021   22022   22023   22027   22031   22032   22033   22022   22023   22024
   22025   22026   22027   22028   22029   22030   22031   22032   22033   22023
   22024   22025   22026   22027   22028   22029   22030   22031   22024   22025
   22026   22027   22028   22029   22030   22031   22025   22026   22027   22026
   22027   22027   22028   22029   22030   22031   22029   22030   22030       0
   22032   22033   22034   22035   22036   22037   22038   22033   22034   22035
   22034   22035   22036   22037   22038   22039   22040   22035   22036   22037
   22038   22036   22037   22038   22039   22040   22041   22042   22037   22038
   22039   22040   22038   22039   22040   22039   22040   22041   22042   22043
   22044   22045   22040   22041   22042   22041   22042   22043   22044   22045
   22046   22047   22042   22043   22044   22045   22043   22044   22045   22046
   22047   22048   22049   22044   22045   22046   22047   22045   22046   22047
   22046   22047   22048   22049   22050   22051   22059   22047   22048   22049
   22048   22049   22050   22051   22052   22053   22057   22059   22060   22061
   22049   22050   22051   22059   22050   22051   22052   22053   22054   22055
   22056   22057   22058   22059   22060   22061   22062   22063   22051   22052
   22053   22057   22059   22060   22061   22052   22053   22054   22055   22056
   22057   22058   22059   22060   22061   22053   22054   22055   22056   22057
   22058   22059   22054   22055   22056   22057   22058   22059   22055   22056
   22057   22056   22057   22057   22058   22059       0   22060   22061   22062
   22063   22064   22065   22070   22061   22062   22063   22062   22063   22064
   22065   22066   22067   22068   22070   22071   22072   22063   22064   22065
   22070   22064   22065   22066   22067   22068   22069   22070   22071   22072
   22073   22074   22065   22066   22067   22068   22070   22071   22072   22066
   22067   22068   22069   22070   22071   22072   22067   22068   22069   22070
   22068   22069   22070   22069   22070       0   22071   22072   22073   22074
   22075   22076   22082   22072   22073   22074   22073   22074   22075   22076
   22077   22078   22079   22082   22083   22084   22074   22075   22076   22082
   22075   22076   22077   22078   22079   22080   22081   22082   22083   22084
   22085   22086   22076   22077   22078   22079   22082   22083   22084   22077
   22078   22079   22080   22081   22082   22083   22084   22078   22079   22080
   22081   22082   22079   22080   22081   22082   22080   22081   22082   22081
       0   22083   22084   22085   22086   22087   22088   22098   22084   22085
   22086   22085   22086   22087   22088   22089   22090   22094   22098   22099
   22100   22086   22087   22088   22098   22087   22088   22089   22090   22091
   22092   22093   22094   22095   22096   22097   22098   22099   22100   22101
   22102   22088   22089   22090   22094   22098   22099   22100   22089   22090
   22091   22092   22093   22094   22095   22096   22097   22098   22099   22100
   22090   22091   22092   22093   22094   22095   22096   22097   22098   22091
   22092   22093   22094   22095   22096   22097   22098   22092   22093   22094
   22093   22094   22094   22095   22096   22097   22098   22096   22097   22097
       0   22099   22100   22101   22102   22103   22104   22113   22100   22101
   22102   22101   22102   22103   22104   22105   22106   22107   22113   22114
   22115   22102   22103   22104   22113   22103   22104   22105   22106   22107
   22108   22109   22110   22113   22114   22115   22116   22117   22104   22105
   22106   22107   22113   22114   22115   22105   22106   22107   22108   22109
   22110   22111   22112   22113   22114   22115   22106   22107   22108   22109
   22110   22113   22107   22108   22109   22110   22113   22108   22109   22110
   22111   22112   22113   22109   22110   22111   22112   22110   22111   22112
   22111   22112   22112       0   22114   22115   22116   22117   22118   22119
   22129   22115   22116   22117   22116   22117   22118   22119   22120   22121
   22125   22129   22130   22131   22117   22118   22119   22129   22118   22119
   22120   22121   22122   22123   22124   22125   22126   22127   22128   22129
   22130   22131   22132   22133   22119   22120   22121   22125   22129   22130
   22131   22120   22121   22122   22123   22124   22125   22126   22127   22128
   22129   22130   22131   22121   22122   22123   22124   22125   22126   22127
   22128   22129   22122   22123   22124   22125   22126   22127   22128   22129
   22123   22124   22125   22124   22125   22125   22126   22127   22128   22129
   22127   22128   22128       0   22130   22131   22132   22133   22134   22135
   22143   22131   22132   22133   22132   22133   22134   22135   22136   22137
   22138   22143   22144   22145   22133   22134   22135   22143   22134   22135
   22136   22137   22138   22139   22140   22143   22144   22145   22146   22147
   22135   22136   22137   22138   22143   22144   22145   22136   22137   22138
   22139   22140   22141   22142   22143   22144   22145   22137   22138   22139
   22140   22143   22138   22139   22140   22143   22139   22140   22141   22142
   22143   22140   22141   22142   22141   22142   22142       0   22144   22145
   22146   22147   22148   22149   22158   22145   22146   22147   22146   22147
   22148   22149   22150   22151   22152   22158   22159   22160   22147   22148
   22149   22158   22148   22149   22150   22151   22152   22153   22154   22155
   22158   22159   22160   22161   22162   22149   22150   22151   22152   22158
   22159   22160   22150   22151   22152   22153   22154   22155   22156   22157
   22158   22159   22160   22151   22152   22153   22154   22155   22158   22152
   22153   22154   22155   22158   22153   22154   22155   22156   22157   22158
   22154   22155   22156   22157   22155   22156   22157   22156   22157   22157
       0   22159   22160   22161   22162   22163   22164   22180   22160   22161
   22162   22161   22162   22163   22164   22165   22166   22167   22180   22181
   22182   22162   22163   22164   22180   22163   22164   22165   22166   22167
   22168   22169   22170   22180   22181   22182   22183   22184   22164   22165
   22166   22167   22180   22181   22182   22165   22166   22167   22168   22169
   22170   22171   22172   22173   22180   22181   22182   22166   22167   22168
   22169   22170   22180   22167   22168   22169   22170   22180   22168   22169
   22170   22171   22172   22173   22174   22175   22176   22180   22169   22170
   22171   22172   22173   22170   22171   22172   22173   22171   22172   22173
   22174   22175   22176   22177   22178   22179   22172   22173   22174   22175
   22176   22173   22174   22175   22176   22174   22175   22176   22177   22178
   22179   22175   22176   22177   22178   22179   22176   22177   22178   22179
   22177   22178   22179   22178   22179   22179       0   22181   22182   22183
   22184   22185   22186   22202   22182   22183   22184   22183   22184   22185
   22186   22187   22188   22189   22202   22203   22204   22184   22185   22186
   22202   22185   22186   22187   22188   22189   22190   22191   22192   22202
   22203   22204   22205   22206   22186   22187   22188   22189   22202   22203
   22204   22187   22188   22189   22190   22191   22192   22193   22194   22195
   22202   22203   22204   22188   22189   22190   22191   22192   22202   22189
   22190   22191   22192   22202   22190   22191   22192   22193   22194   22195
   22196   22197   22198   22202   22191   22192   22193   22194   22195   22192
   22193   22194   22195   22193   22194   22195   22196   22197   22198   22199
   22200   22201   22194   22195   22196   22197   22198   22195   22196   22197
   22198   22196   22197   22198   22199   22200   22201   22197   22198   22199
   22200   22201   22198   22199   22200   22201   22199   22200   22201   22200
   22201   22201       0   22203   22204   22205   22206   22207   22208   22214
   22204   22205   22206   22205   22206   22207   22208   22209   22210   22211
   22214   22215   22216   22206   22207   22208   22214   22207   22208   22209
   22210   22211   22212   22213   22214   22215   22216   22217   22218   22208
   22209   22210   22211   22214   22215   22216   22209   22210   22211   22212
   22213   22214   22215   22216   22210   22211   22212   22213   22214   22211
   22212   22213   22214   22212   22213   22214   22213       0   22215   22216
   22217   22218   22219   22220   22238   22216   22217   22218   22217   22218
   22219   22220   22221   22222   22223   22238   22239   22240   22218   22219
   22220   22238   22219   22220   22221   22222   22223   22224   22225   22226
   22238   22239   22240   22241   22242   22220   22221   22222   22223   22238
   22239   22240   22221   22222   22223   22224   22225   22226   22227   22228
   22229   22238   22239   22240   22222   22223   22224   22225   22226   22238
   22223   22224   22225   22226   22238   22224   22225   22226   22227   22228
   22229   22230   22231   22238   22225   22226   22227   22228   22229   22226
   22227   22228   22229   22227   22228   22229   22230   22231   22232   22235
   22228   22229   22230   22231   22229   22230   22231   22230   22231   22232
   22233   22234   22235   22236   22237   22231   22232   22235   22232   22233
   22234   22235   22236   22237   22233   22234   22235   22236   22237   22234
   22235   22235   22236   22237   22237       0   22239   22240   22241   22242
   22243   22244   22254   22240   22241   22242   22241   22242   22243   22244
   22245   22246   22250   22254   22255   22256   22242   22243   22244   22254
   22243   22244   22245   22246   22247   22248   22249   22250   22251   22252
   22253   22254   22255   22256   22257   22258   22244   22245   22246   22250
   22254   22255   22256   22245   22246   22247   22248   22249   22250   22251
   22252   22253   22254   22255   22256   22246   22247   22248   22249   22250
   22251   22252   22253   22254   22247   22248   22249   22250   22251   22252
   22253   22254   22248   22249   22250   22249   22250   22250   22251   22252
   22253   22254   22252   22253   22253       0   22255   22256   22257   22258
   22259   22260   22268   22256   22257   22258   22257   22258   22259   22260
   22261   22262   22266   22268   22269   22270   22258   22259   22260   22268
   22259   22260   22261   22262   22263   22264   22265   22266   22267   22268
   22269   22270   22271   22272   22260   22261   22262   22266   22268   22269
   22270   22261   22262   22263   22264   22265   22266   22267   22268   22269
   22270   22262   22263   22264   22265   22266   22267   22268   22263   22264
   22265   22266   22267   22268   22264   22265   22266   22265   22266   22266
   22267   22268       0   22269   22270   22271   22272   22273   22274   22280
   22270   22271   22272   22271   22272   22273   22274   22275   22276   22277
   22280   22281   22282   22272   22273   22274   22280   22273   22274   22275
   22276   22277   22278   22279   22280   22281   22282   22283   22284   22274
   22275   22276   22277   22280   22281   22282   22275   22276   22277   22278
   22279   22280   22281   22282   22276   22277   22278   22279   22280   22277
   22278   22279   22280   22278   22279   22280   22279       0   22281   22282
   22283   22284   22285   22286   22290   22282   22283   22284   22283   22284
   22285   22286   22287   22288   22289   22290   22291   22292   22284   22285
   22286   22290   22285   22286   22287   22288   22289   22290   22291   22292
   22293   22294   22286   22287   22288   22289   22290   22291   22292   22287
   22288   22289   22290   22291   22292   22288   22289   22290   22289   22290
   22290   22291   22292   22293   22294   22295   22296   22309   22292   22293
   22294   22293   22294   22295   22296   22297   22298   22299   22309   22310
   22311   22294   22295   22296   22309   22295   22296   22297   22298   22299
   22300   22301   22305   22309   22310   22311   22312   22313   22296   22297
   22298   22299   22309   22310   22311   22297   22298   22299   22300   22301
   22302   22303   22304   22305   22306   22307   22308   22309   22310   22311
   22298   22299   22300   22301   22305   22309   22299   22300   22301   22305
   22309   22300   22301   22302   22303   22304   22305   22306   22307   22308
   22309   22301   22302   22303   22304   22305   22306   22307   22308   22302
   22303   22304   22305   22306   22307   22308   22303   22304   22305   22304
   22305   22305   22306   22307   22308   22307   22308   22308       0   22310
   22311   22312   22313   22314   22315   22323   22311   22312   22313   22312
   22313   22314   22315   22316   22317   22318   22323   22324   22325   22313
   22314   22315   22323   22314   22315   22316   22317   22318   22319   22320
   22323   22324   22325   22326   22327   22315   22316   22317   22318   22323
   22324   22325   22316   22317   22318   22319   22320   22321   22322   22323
   22324   22325   22317   22318   22319   22320   22323   22318   22319   22320
   22323   22319   22320   22321   22322   22323   22320   22321   22322   22321
   22322   22322       0   22324   22325   22326   22327   22328   22329   22333
   22325   22326   22327   22326   22327   22328   22329   22330   22331   22332
   22333   22334   22335   22327   22328   22329   22333   22328   22329   22330
   22331   22332   22333   22334   22335   22336   22337   22329   22330   22331
   22332   22333   22334   22335   22330   22331   22332   22333   22334   22335
   22331   22332   22333   22332   22333   22333   22334   22335   22336   22337
   22338   22339   22347   22335   22336   22337   22336   22337   22338   22339
   22340   22341   22345   22347   22348   22349   22337   22338   22339   22347
   22338   22339   22340   22341   22342   22343   22344   22345   22346   22347
   22348   22349   22350   22351   22339   22340   22341   22345   22347   22348
   22349   22340   22341   22342   22343   22344   22345   22346   22347   22348
   22349   22341   22342   22343   22344   22345   22346   22347   22342   22343
   22344   22345   22346   22347   22343   22344   22345   22344   22345   22345
   22346   22347       0   22348   22349   22350   22351   22352   22353   22371
   22349   22350   22351   22350   22351   22352   22353   22354   22355   22356
   22371   22372   22373   22351   22352   22353   22371   22352   22353   22354
   22355   22356   22357   22358   22359   22371   22372   22373   22374   22375
   22353   22354   22355   22356   22371   22372   22373   22354   22355   22356
   22357   22358   22359   22360   22361   22362   22371   22372   22373   22355
   22356   22357   22358   22359   22371   22356   22357   22358   22359   22371
   22357   22358   22359   22360   22361   22362   22363   22364   22371   22358
   22359   22360   22361   22362   22359   22360   22361   22362   22360   22361
   22362   22363   22364   22365   22368   22361   22362   22363   22364   22362
   22363   22364   22363   22364   22365   22366   22367   22368   22369   22370
   22364   22365   22368   22365   22366   22367   22368   22369   22370   22366
   22367   22368   22369   22370   22367   22368   22368   22369   22370   22370
       0   22372   22373   22374   22375   22376   22377   22381   22373   22374
   22375   22374   22375   22376   22377   22378   22379   22380   22381   22382
   22383   22375   22376   22377   22381   22376   22377   22378   22379   22380
   22381   22382   22383   22384   22385   22377   22378   22379   22380   22381
   22382   22383   22378   22379   22380   22381   22382   22383   22379   22380
   22381   22380   22381   22381   22382   22383   22384   22385   22386   22387
   22391   22383   22384   22385   22384   22385   22386   22387   22388   22389
   22390   22391   22392   22393   22385   22386   22387   22391   22386   22387
   22388   22389   22390   22391   22392   22393   22394   22395   22387   22388
   22389   22390   22391   22392   22393   22388   22389   22390   22391   22392
   22393   22389   22390   22391   22390   22391   22391   22392   22393   22394
   22395   22396   22397   22407   22393   22394   22395   22394   22395   22396
   22397   22398   22399   22403   22407   22408   22409   22395   22396   22397
   22407   22396   22397   22398   22399   22400   22401   22402   22403   22404
   22405   22406   22407   22408   22409   22410   22411   22397   22398   22399
   22403   22407   22408   22409   22398   22399   22400   22401   22402   22403
   22404   22405   22406   22407   22408   22409   22399   22400   22401   22402
   22403   22404   22405   22406   22407   22400   22401   22402   22403   22404
   22405   22406   22407   22401   22402   22403   22402   22403   22403   22404
   22405   22406   22407   22405   22406   22406       0   22408   22409   22410
   22411   22412   22413   22422   22409   22410   22411   22410   22411   22412
   22413   22414   22415   22416   22422   22423   22424   22411   22412   22413
   22422   22412   22413   22414   22415   22416   22417   22418   22419   22422
   22423   22424   22425   22426   22413   22414   22415   22416   22422   22423
   22424   22414   22415   22416   22417   22418   22419   22420   22421   22422
   22423   22424   22415   22416   22417   22418   22419   22422   22416   22417
   22418   22419   22422   22417   22418   22419   22420   22421   22422   22418
   22419   22420   22421   22419   22420   22421   22420   22421   22421       0
   22423   22424   22425   22426   22427   22428   22437   22424   22425   22426
   22425   22426   22427   22428   22429   22430   22431   22437   22438   22439
   22426   22427   22428   22437   22427   22428   22429   22430   22431   22432
   22433   22434   22437   22438   22439   22440   22441   22428   22429   22430
   22431   22437   22438   22439   22429   22430   22431   22432   22433   22434
   22435   22436   22437   22438   22439   22430   22431   22432   22433   22434
   22437   22431   22432   22433   22434   22437   22432   22433   22434   22435
   22436   22437   22433   22434   22435   22436   22434   22435   22436   22435
   22436   22436       0   22438   22439   22440   22441   22442   22443   22444
   22439   22440   22441   22440   22441   22442   22443   22444   22445   22446
   22441   22442   22443   22444   22442   22443   22444   22445   22446   22447
   22448   22443   22444   22445   22446   22444   22445   22446   22445   22446
   22447   22448   22449   22450   22463   22446   22447   22448   22447   22448
   22449   22450   22451   22452   22456   22463   22464   22465   22448   22449
   22450   22463   22449   22450   22451   22452   22453   22454   22455   22456
   22457   22458   22459   22463   22464   22465   22466   22467   22450   22451
   22452   22456   22463   22464   22465   22451   22452   22453   22454   22455
   22456   22457   22458   22459   22460   22461   22462   22463   22464   22465
   22452   22453   22454   22455   22456   22457   22458   22459   22463   22453
   22454   22455   22456   22457   22458   22459   22463   22454   22455   22456
   22455   22456   22456   22457   22458   22459   22460   22461   22462   22463
   22458   22459   22460   22461   22462   22459   22460   22461   22462   22460
   22461   22462   22461   22462   22462       0   22464   22465   22466   22467
   22468   22469   22479   22465   22466   22467   22466   22467   22468   22469
   22470   22471   22475   22479   22480   22481   22467   22468   22469   22479
   22468   22469   22470   22471   22472   22473   22474   22475   22476   22477
   22478   22479   22480   22481   22482   22483   22469   22470   22471   22475
   22479   22480   22481   22470   22471   22472   22473   22474   22475   22476
   22477   22478   22479   22480   22481   22471   22472   22473   22474   22475
   22476   22477   22478   22479   22472   22473   22474   22475   22476   22477
   22478   22479   22473   22474   22475   22474   22475   22475   22476   22477
   22478   22479   22477   22478   22478       0   22480   22481   22482   22483
   22484   22485   22498   22481   22482   22483   22482   22483   22484   22485
   22486   22487   22488   22498   22499   22500   22483   22484   22485   22498
   22484   22485   22486   22487   22488   22489   22490   22494   22498   22499
   22500   22501   22502   22485   22486   22487   22488   22498   22499   22500
   22486   22487   22488   22489   22490   22491   22492   22493   22494   22495
   22496   22497   22498   22499   22500   22487   22488   22489   22490   22494
   22498   22488   22489   22490   22494   22498   22489   22490   22491   22492
   22493   22494   22495   22496   22497   22498   22490   22491   22492   22493
   22494   22495   22496   22497   22491   22492   22493   22494   22495   22496
   22497   22492   22493   22494   22493   22494   22494   22495   22496   22497
   22496   22497   22497       0   22499   22500   22501   22502   22503   22504
   22505   22500   22501   22502   22501   22502   22503   22504   22505   22506
   22507   22502   22503   22504   22505   22503   22504   22505   22506   22507
   22508   22509   22504   22505   22506   22507   22505   22506   22507   22506
   22507   22508   22509   22510   22511   22512   22507   22508   22509   22508
   22509   22510   22511   22512   22513   22514   22509   22510   22511   22512
   22510   22511   22512   22513   22514   22515   22516   22511   22512   22513
   22514   22512   22513   22514   22513   22514   22515   22516   22517   22518
   22519   22514   22515   22516   22515   22516   22517   22518   22519   22520
   22521   22516   22517   22518   22519   22517   22518   22519   22520   22521
   22522   22523   22518   22519   22520   22521   22519   22520   22521   22520
   22521   22522   22523   22524   22525   22530   22521   22522   22523   22522
   22523   22524   22525   22526   22527   22528   22530   22531   22532   22523
   22524   22525   22530   22524   22525   22526   22527   22528   22529   22530
   22531   22532   22533   22534   22525   22526   22527   22528   22530   22531
   22532   22526   22527   22528   22529   22530   22531   22532   22527   22528
   22529   22530   22528   22529   22530   22529   22530       0   22531   22532
   22533   22534   22535   22536   22540   22532   22533   22534   22533   22534
   22535   22536   22537   22538   22539   22540   22541   22542   22534   22535
   22536   22540   22535   22536   22537   22538   22539   22540   22541   22542
   22543   22544   22536   22537   22538   22539   22540   22541   22542   22537
   22538   22539   22540   22541   22542   22538   22539   22540   22539   22540
   22540   22541   22542   22543   22544   22545   22546   22559   22542   22543
   22544   22543   22544   22545   22546   22547   22548   22549   22559   22560
   22561   22544   22545   22546   22559   22545   22546   22547   22548   22549
   22550   22551   22555   22559   22560   22561   22562   22563   22546   22547
   22548   22549   22559   22560   22561   22547   22548   22549   22550   22551
   22552   22553   22554   22555   22556   22557   22558   22559   22560   22561
   22548   22549   22550   22551   22555   22559   22549   22550   22551   22555
   22559   22550   22551   22552   22553   22554   22555   22556   22557   22558
   22559   22551   22552   22553   22554   22555   22556   22557   22558   22552
   22553   22554   22555   22556   22557   22558   22553   22554   22555   22554
   22555   22555   22556   22557   22558   22557   22558   22558       0   22560
   22561   22562   22563   22564   22565   22578   22561   22562   22563   22562
   22563   22564   22565   22566   22567   22568   22578   22579   22580   22563
   22564   22565   22578   22564   22565   22566   22567   22568   22569   22570
   22574   22578   22579   22580   22581   22582   22565   22566   22567   22568
   22578   22579   22580   22566   22567   22568   22569   22570   22571   22572
   22573   22574   22575   22576   22577   22578   22579   22580   22567   22568
   22569   22570   22574   22578   22568   22569   22570   22574   22578   22569
   22570   22571   22572   22573   22574   22575   22576   22577   22578   22570
   22571   22572   22573   22574   22575   22576   22577   22571   22572   22573
   22574   22575   22576   22577   22572   22573   22574   22573   22574   22574
   22575   22576   22577   22576   22577   22577       0   22579   22580   22581
   22582   22583   22584   22602   22580   22581   22582   22581   22582   22583
   22584   22585   22586   22587   22602   22603   22604   22582   22583   22584
   22602   22583   22584   22585   22586   22587   22588   22589   22590   22602
   22603   22604   22605   22606   22584   22585   22586   22587   22602   22603
   22604   22585   22586   22587   22588   22589   22590   22591   22592   22593
   22602   22603   22604   22586   22587   22588   22589   22590   22602   22587
   22588   22589   22590   22602   22588   22589   22590   22591   22592   22593
   22594   22595   22602   22589   22590   22591   22592   22593   22590   22591
   22592   22593   22591   22592   22593   22594   22595   22596   22599   22592
   22593   22594   22595   22593   22594   22595   22594   22595   22596   22597
   22598   22599   22600   22601   22595   22596   22599   22596   22597   22598
   22599   22600   22601   22597   22598   22599   22600   22601   22598   22599
   22599   22600   22601   22601       0   22603   22604   22605   22606   22607
   22608   22613   22604   22605   22606   22605   22606   22607   22608   22609
   22610   22611   22613   22614   22615   22606   22607   22608   22613   22607
   22608   22609   22610   22611   22612   22613   22614   22615   22616   22617
   22608   22609   22610   22611   22613   22614   22615   22609   22610   22611
   22612   22613   22614   22615   22610   22611   22612   22613   22611   22612
   22613   22612   22613       0   22614   22615   22616   22617   22618   22619
   22632   22615   22616   22617   22616   22617   22618   22619   22620   22621
   22625   22632   22633   22634   22617   22618   22619   22632   22618   22619
   22620   22621   22622   22623   22624   22625   22626   22627   22628   22632
   22633   22634   22635   22644   22619   22620   22621   22625   22632   22633
   22634   22620   22621   22622   22623   22624   22625   22626   22627   22628
   22629   22630   22631   22632   22633   22634   22621   22622   22623   22624
   22625   22626   22627   22628   22632   22622   22623   22624   22625   22626
   22627   22628   22632   22623   22624   22625   22624   22625   22625   22626
   22627   22628   22629   22630   22631   22632   22627   22628   22629   22630
   22631   22628   22629   22630   22631   22629   22630   22631   22630   22631
   22631       0   22633   22634   22635   22636   22637   22638   22641   22644
   22645   22646   22634   22635   22644   22635   22636   22637   22638   22639
   22640   22641   22642   22643   22644   22645   22646   22647   22648   22636
   22637   22638   22639   22640   22641   22642   22643   22644   22645   22646
   22637   22638   22639   22640   22641   22644   22638   22639   22640   22641
   22644   22639   22640   22641   22642   22643   22644   22645   22646   22640
   22641   22642   22643   22644   22641   22642   22643   22644   22642   22643
   22644   22645   22646   22647   22648   22643   22644   22645   22646   22644
   22645   22646   22645   22646   22647   22648   22649   22650   22646   22647
   22648   22647   22648   22649   22650   22651   22652   22656   22648   22649
   22650   22649   22650   22651   22652   22653   22654   22655   22656   22657
   22658   22650   22651   22652   22656   22651   22652   22653   22654   22655
   22656   22657   22658   22659   22660   22652   22653   22654   22655   22656
   22657   22658   22653   22654   22655   22656   22657   22658   22654   22655
   22656   22655   22656   22656   22657   22658   22659   22660   22661   22662
   22675   22658   22659   22660   22659   22660   22661   22662   22663   22664
   22665   22675   22676   22677   22660   22661   22662   22675   22661   22662
   22663   22664   22665   22666   22667   22671   22675   22676   22677   22678
   22679   22662   22663   22664   22665   22675   22676   22677   22663   22664
   22665   22666   22667   22668   22669   22670   22671   22672   22673   22674
   22675   22676   22677   22664   22665   22666   22667   22671   22675   22665
   22666   22667   22671   22675   22666   22667   22668   22669   22670   22671
   22672   22673   22674   22675   22667   22668   22669   22670   22671   22672
   22673   22674   22668   22669   22670   22671   22672   22673   22674   22669
   22670   22671   22670   22671   22671   22672   22673   22674   22673   22674
   22674       0   22676   22677   22678   22679   22680   22681   22687   22677
   22678   22679   22678   22679   22680   22681   22682   22683   22684   22687
   22688   22689   22679   22680   22681   22687   22680   22681   22682   22683
   22684   22685   22686   22687   22688   22689   22690   22691   22681   22682
   22683   22684   22687   22688   22689   22682   22683   22684   22685   22686
   22687   22688   22689   22683   22684   22685   22686   22687   22684   22685
   22686   22687   22685   22686   22687   22686       0   22688   22689   22690
   22691   22692   22693   22698   22689   22690   22691   22690   22691   22692
   22693   22694   22695   22696   22698   22699   22700   22691   22692   22693
   22698   22692   22693   22694   22695   22696   22697   22698   22699   22700
   22701   22702   22693   22694   22695   22696   22698   22699   22700   22694
   22695   22696   22697   22698   22699   22700   22695   22696   22697   22698
   22696   22697   22698   22697   22698       0   22699   22700   22701   22702
   22703   22704   22717   22700   22701   22702   22701   22702   22703   22704
   22705   22706   22707   22717   22718   22719   22702   22703   22704   22717
   22703   22704   22705   22706   22707   22708   22709   22713   22717   22718
   22719   22720   22721   22704   22705   22706   22707   22717   22718   22719
   22705   22706   22707   22708   22709   22710   22711   22712   22713   22714
   22715   22716   22717   22718   22719   22706   22707   22708   22709   22713
   22717   22707   22708   22709   22713   22717   22708   22709   22710   22711
   22712   22713   22714   22715   22716   22717   22709   22710   22711   22712
   22713   22714   22715   22716   22710   22711   22712   22713   22714   22715
   22716   22711   22712   22713   22712   22713   22713   22714   22715   22716
   22715   22716   22716       0   22718   22719   22720   22721   22722   22723
   22731   22719   22720   22721   22720   22721   22722   22723   22724   22725
   22729   22731   22732   22733   22721   22722   22723   22731   22722   22723
   22724   22725   22726   22727   22728   22729   22730   22731   22732   22733
   22734   22743   22723   22724   22725   22729   22731   22732   22733   22724
   22725   22726   22727   22728   22729   22730   22731   22732   22733   22725
   22726   22727   22728   22729   22730   22731   22726   22727   22728   22729
   22730   22731   22727   22728   22729   22728   22729   22729   22730   22731
       0   22732   22733   22734   22735   22736   22737   22740   22743   22744
   22745   22733   22734   22743   22734   22735   22736   22737   22738   22739
   22740   22741   22742   22743   22744   22745   22746   22747   22735   22736
   22737   22738   22739   22740   22741   22742   22743   22744   22745   22736
   22737   22738   22739   22740   22743   22737   22738   22739   22740   22743
   22738   22739   22740   22741   22742   22743   22744   22745   22739   22740
   22741   22742   22743   22740   22741   22742   22743   22741   22742   22743
   22744   22745   22746   22747   22742   22743   22744   22745   22743   22744
   22745   22744   22745   22746   22747   22748   22749   22745   22746   22747
   22746   22747   22748   22749   22750   22751   22755   22747   22748   22749
   22748   22749   22750   22751   22752   22753   22754   22755   22756   22757
   22749   22750   22751   22755   22750   22751   22752   22753   22754   22755
   22756   22757   22758   22759   22751   22752   22753   22754   22755   22756
   22757   22752   22753   22754   22755   22756   22757   22753   22754   22755
   22754   22755   22755   22756   22757   22758   22759   22760   22761   22769
   22757   22758   22759   22758   22759   22760   22761   22762   22763   22764
   22769   22770   22771   22759   22760   22761   22769   22760   22761   22762
   22763   22764   22765   22766   22769   22770   22771   22772   22773   22761
   22762   22763   22764   22769   22770   22771   22762   22763   22764   22765
   22766   22767   22768   22769   22770   22771   22763   22764   22765   22766
   22769   22764   22765   22766   22769   22765   22766   22767   22768   22769
   22766   22767   22768   22767   22768   22768       0   22770   22771   22772
   22773   22774   22775   22784   22771   22772   22773   22772   22773   22774
   22775   22776   22777   22778   22784   22785   22786   22773   22774   22775
   22784   22774   22775   22776   22777   22778   22779   22780   22781   22784
   22785   22786   22787   22788   22775   22776   22777   22778   22784   22785
   22786   22776   22777   22778   22779   22780   22781   22782   22783   22784
   22785   22786   22777   22778   22779   22780   22781   22784   22778   22779
   22780   22781   22784   22779   22780   22781   22782   22783   22784   22780
   22781   22782   22783   22781   22782   22783   22782   22783   22783       0
   22785   22786   22787   22788   22789   22790   22796   22786   22787   22788
   22787   22788   22789   22790   22791   22792   22793   22796   22797   22798
   22788   22789   22790   22796   22789   22790   22791   22792   22793   22794
   22795   22796   22797   22798   22799   22800   22790   22791   22792   22793
   22796   22797   22798   22791   22792   22793   22794   22795   22796   22797
   22798   22792   22793   22794   22795   22796   22793   22794   22795   22796
   22794   22795   22796   22795       0   22797   22798   22799   22800   22801
   22802   22813   22798   22799   22800   22799   22800   22801   22802   22803
   22804   22805   22813   22814   22815   22800   22801   22802   22813   22801
   22802   22803   22804   22805   22806   22807   22808   22813   22814   22815
   22816   22817   22802   22803   22804   22805   22813   22814   22815   22803
   22804   22805   22806   22807   22808   22809   22810   22813   22814   22815
   22804   22805   22806   22807   22808   22813   22805   22806   22807   22808
   22813   22806   22807   22808   22809   22810   22811   22812   22813   22807
   22808   22809   22810   22808   22809   22810   22809   22810   22811   22812
   22810   22811   22812   22811   22812   22812       0   22814   22815   22816
   22817   22818   22819   22835   22815   22816   22817   22816   22817   22818
   22819   22820   22821   22822   22835   22836   22837   22817   22818   22819
   22835   22818   22819   22820   22821   22822   22823   22824   22825   22835
   22836   22837   22838   22839   22819   22820   22821   22822   22835   22836
   22837   22820   22821   22822   22823   22824   22825   22826   22827   22828
   22835   22836   22837   22821   22822   22823   22824   22825   22835   22822
   22823   22824   22825   22835   22823   22824   22825   22826   22827   22828
   22829   22830   22831   22835   22824   22825   22826   22827   22828   22825
   22826   22827   22828   22826   22827   22828   22829   22830   22831   22832
   22833   22834   22827   22828   22829   22830   22831   22828   22829   22830
   22831   22829   22830   22831   22832   22833   22834   22830   22831   22832
   22833   22834   22831   22832   22833   22834   22832   22833   22834   22833
   22834   22834       0   22836   22837   22838   22839   22840   22841   22854
   22837   22838   22839   22838   22839   22840   22841   22842   22843   22847
   22854   22855   22856   22839   22840   22841   22854   22840   22841   22842
   22843   22844   22845   22846   22847   22848   22849   22850   22854   22855
   22856   22857   22858   22841   22842   22843   22847   22854   22855   22856
   22842   22843   22844   22845   22846   22847   22848   22849   22850   22851
   22852   22853   22854   22855   22856   22843   22844   22845   22846   22847
   22848   22849   22850   22854   22844   22845   22846   22847   22848   22849
   22850   22854   22845   22846   22847   22846   22847   22847   22848   22849
   22850   22851   22852   22853   22854   22849   22850   22851   22852   22853
   22850   22851   22852   22853   22851   22852   22853   22852   22853   22853
       0   22855   22856   22857   22858   22859   22860   22861   22856   22857
   22858   22857   22858   22859   22860   22861   22862   22863   22858   22859
   22860   22861   22859   22860   22861   22862   22863   22864   22865   22860
   22861   22862   22863   22861   22862   22863   22862   22863   22864   22865
   22866   22867   22880   22863   22864   22865   22864   22865   22866   22867
   22868   22869   22873   22880   22881   22882   22865   22866   22867   22880
   22866   22867   22868   22869   22870   22871   22872   22873   22874   22875
   22876   22880   22881   22882   22883   22884   22867   22868   22869   22873
   22880   22881   22882   22868   22869   22870   22871   22872   22873   22874
   22875   22876   22877   22878   22879   22880   22881   22882   22869   22870
   22871   22872   22873   22874   22875   22876   22880   22870   22871   22872
   22873   22874   22875   22876   22880   22871   22872   22873   22872   22873
   22873   22874   22875   22876   22877   22878   22879   22880   22875   22876
   22877   22878   22879   22876   22877   22878   22879   22877   22878   22879
   22878   22879   22879       0   22881   22882   22883   22884   22885   22886
   22895   22882   22883   22884   22883   22884   22885   22886   22887   22888
   22889   22895   22896   22897   22884   22885   22886   22895   22885   22886
   22887   22888   22889   22890   22891   22892   22895   22896   22897   22898
   22899   22886   22887   22888   22889   22895   22896   22897   22887   22888
   22889   22890   22891   22892   22893   22894   22895   22896   22897   22888
   22889   22890   22891   22892   22895   22889   22890   22891   22892   22895
   22890   22891   22892   22893   22894   22895   22891   22892   22893   22894
   22892   22893   22894   22893   22894   22894       0   22896   22897   22898
   22899   22900   22901   22914   22897   22898   22899   22898   22899   22900
   22901   22902   22903   22907   22914   22915   22916   22899   22900   22901
   22914   22900   22901   22902   22903   22904   22905   22906   22907   22908
   22909   22910   22914   22915   22916   22917   22918   22901   22902   22903
   22907   22914   22915   22916   22902   22903   22904   22905   22906   22907
   22908   22909   22910   22911   22912   22913   22914   22915   22916   22903
   22904   22905   22906   22907   22908   22909   22910   22914   22904   22905
   22906   22907   22908   22909   22910   22914   22905   22906   22907   22906
   22907   22907   22908   22909   22910   22911   22912   22913   22914   22909
   22910   22911   22912   22913   22910   22911   22912   22913   22911   22912
   22913   22912   22913   22913       0   22915   22916   22917   22918   22919
   22920   22933   22916   22917   22918   22917   22918   22919   22920   22921
   22922   22926   22933   22934   22935   22918   22919   22920   22933   22919
   22920   22921   22922   22923   22924   22925   22926   22927   22928   22929
   22933   22934   22935   22936   22937   22920   22921   22922   22926   22933
   22934   22935   22921   22922   22923   22924   22925   22926   22927   22928
   22929   22930   22931   22932   22933   22934   22935   22922   22923   22924
   22925   22926   22927   22928   22929   22933   22923   22924   22925   22926
   22927   22928   22929   22933   22924   22925   22926   22925   22926   22926
   22927   22928   22929   22930   22931   22932   22933   22928   22929   22930
   22931   22932   22929   22930   22931   22932   22930   22931   22932   22931
   22932   22932       0   22934   22935   22936   22937   22938   22939   22955
   22935   22936   22937   22936   22937   22938   22939   22940   22941   22942
   22955   22956   22957   22937   22938   22939   22955   22938   22939   22940
   22941   22942   22943   22944   22945   22955   22956   22957   22958   22959
   22939   22940   22941   22942   22955   22956   22957   22940   22941   22942
   22943   22944   22945   22946   22947   22948   22955   22956   22957   22941
   22942   22943   22944   22945   22955   22942   22943   22944   22945   22955
   22943   22944   22945   22946   22947   22948   22949   22950   22951   22955
   22944   22945   22946   22947   22948   22945   22946   22947   22948   22946
   22947   22948   22949   22950   22951   22952   22953   22954   22947   22948
   22949   22950   22951   22948   22949   22950   22951   22949   22950   22951
   22952   22953   22954   22950   22951   22952   22953   22954   22951   22952
   22953   22954   22952   22953   22954   22953   22954   22954       0   22956
   22957   22958   22959   22960   22961   22979   22957   22958   22959   22958
   22959   22960   22961   22962   22963   22964   22979   22980   22981   22959
   22960   22961   22979   22960   22961   22962   22963   22964   22965   22966
   22967   22979   22980   22981   22982   22983   22961   22962   22963   22964
   22979   22980   22981   22962   22963   22964   22965   22966   22967   22968
   22969   22970   22979   22980   22981   22963   22964   22965   22966   22967
   22979   22964   22965   22966   22967   22979   22965   22966   22967   22968
   22969   22970   22971   22972   22979   22966   22967   22968   22969   22970
   22967   22968   22969   22970   22968   22969   22970   22971   22972   22973
   22976   22969   22970   22971   22972   22970   22971   22972   22971   22972
   22973   22974   22975   22976   22977   22978   22972   22973   22976   22973
   22974   22975   22976   22977   22978   22974   22975   22976   22977   22978
   22975   22976   22976   22977   22978   22978       0   22980   22981   22982
   22983   22984   22985   22993   22981   22982   22983   22982   22983   22984
   22985   22986   22987   22991   22993   22994   22995   22983   22984   22985
   22993   22984   22985   22986   22987   22988   22989   22990   22991   22992
   22993   22994   22995   22996   22997   22985   22986   22987   22991   22993
   22994   22995   22986   22987   22988   22989   22990   22991   22992   22993
   22994   22995   22987   22988   22989   22990   22991   22992   22993   22988
   22989   22990   22991   22992   22993   22989   22990   22991   22990   22991
   22991   22992   22993       0   22994   22995   22996   22997   22998   22999
   23012   22995   22996   22997   22996   22997   22998   22999   23000   23001
   23002   23012   23013   23014   22997   22998   22999   23012   22998   22999
   23000   23001   23002   23003   23004   23008   23012   23013   23014   23015
   23016   22999   23000   23001   23002   23012   23013   23014   23000   23001
   23002   23003   23004   23005   23006   23007   23008   23009   23010   23011
   23012   23013   23014   23001   23002   23003   23004   23008   23012   23002
   23003   23004   23008   23012   23003   23004   23005   23006   23007   23008
   23009   23010   23011   23012   23004   23005   23006   23007   23008   23009
   23010   23011   23005   23006   23007   23008   23009   23010   23011   23006
   23007   23008   23007   23008   23008   23009   23010   23011   23010   23011
   23011       0   23013   23014   23015   23016   23017   23018   23034   23014
   23015   23016   23015   23016   23017   23018   23019   23020   23021   23034
   23035   23036   23016   23017   23018   23034   23017   23018   23019   23020
   23021   23022   23023   23024   23034   23035   23036   23037   23038   23018
   23019   23020   23021   23034   23035   23036   23019   23020   23021   23022
   23023   23024   23025   23026   23027   23034   23035   23036   23020   23021
   23022   23023   23024   23034   23021   23022   23023   23024   23034   23022
   23023   23024   23025   23026   23027   23028   23029   23030   23034   23023
   23024   23025   23026   23027   23024   23025   23026   23027   23025   23026
   23027   23028   23029   23030   23031   23032   23033   23026   23027   23028
   23029   23030   23027   23028   23029   23030   23028   23029   23030   23031
   23032   23033   23029   23030   23031   23032   23033   23030   23031   23032
   23033   23031   23032   23033   23032   23033   23033       0   23035   23036
   23037   23038   23039   23040   23053   23036   23037   23038   23037   23038
   23039   23040   23041   23042   23046   23053   23054   23055   23038   23039
   23040   23053   23039   23040   23041   23042   23043   23044   23045   23046
   23047   23048   23049   23053   23054   23055   23056   23065   23040   23041
   23042   23046   23053   23054   23055   23041   23042   23043   23044   23045
   23046   23047   23048   23049   23050   23051   23052   23053   23054   23055
   23042   23043   23044   23045   23046   23047   23048   23049   23053   23043
   23044   23045   23046   23047   23048   23049   23053   23044   23045   23046
   23045   23046   23046   23047   23048   23049   23050   23051   23052   23053
   23048   23049   23050   23051   23052   23049   23050   23051   23052   23050
   23051   23052   23051   23052   23052       0   23054   23055   23056   23057
   23058   23059   23062   23065   23066   23067   23055   23056   23065   23056
   23057   23058   23059   23060   23061   23062   23063   23064   23065   23066
   23067   23068   23069   23057   23058   23059   23060   23061   23062   23063
   23064   23065   23066   23067   23058   23059   23060   23061   23062   23065
   23059   23060   23061   23062   23065   23060   23061   23062   23063   23064
   23065   23066   23067   23061   23062   23063   23064   23065   23062   23063
   23064   23065   23063   23064   23065   23066   23067   23068   23069   23064
   23065   23066   23067   23065   23066   23067   23066   23067   23068   23069
   23070   23071   23067   23068   23069   23068   23069   23070   23071   23072
   23073   23077   23069   23070   23071   23070   23071   23072   23073   23074
   23075   23076   23077   23078   23079   23071   23072   23073   23077   23072
   23073   23074   23075   23076   23077   23078   23079   23080   23081   23073
   23074   23075   23076   23077   23078   23079   23074   23075   23076   23077
   23078   23079   23075   23076   23077   23076   23077   23077   23078   23079
   23080   23081   23082   23083   23094   23079   23080   23081   23080   23081
   23082   23083   23084   23085   23086   23094   23095   23096   23081   23082
   23083   23094   23082   23083   23084   23085   23086   23087   23088   23089
   23094   23095   23096   23097   23098   23083   23084   23085   23086   23094
   23095   23096   23084   23085   23086   23087   23088   23089   23090   23094
   23095   23096   23085   23086   23087   23088   23089   23094   23086   23087
   23088   23089   23094   23087   23088   23089   23090   23091   23092   23093
   23094   23088   23089   23090   23089   23090   23090   23091   23092   23093
   23091   23092   23093   23092   23093   23093       0   23095   23096   23097
   23098   23099   23100   23108   23096   23097   23098   23097   23098   23099
   23100   23101   23102   23106   23108   23109   23110   23098   23099   23100
   23108   23099   23100   23101   23102   23103   23104   23105   23106   23107
   23108   23109   23110   23111   23112   23100   23101   23102   23106   23108
   23109   23110   23101   23102   23103   23104   23105   23106   23107   23108
   23109   23110   23102   23103   23104   23105   23106   23107   23108   23103
   23104   23105   23106   23107   23108   23104   23105   23106   23105   23106
   23106   23107   23108       0   23109   23110   23111   23112   23113   23114
   23127   23110   23111   23112   23111   23112   23113   23114   23115   23116
   23120   23127   23128   23129   23112   23113   23114   23127   23113   23114
   23115   23116   23117   23118   23119   23120   23121   23122   23123   23127
   23128   23129   23130   23131   23114   23115   23116   23120   23127   23128
   23129   23115   23116   23117   23118   23119   23120   23121   23122   23123
   23124   23125   23126   23127   23128   23129   23116   23117   23118   23119
   23120   23121   23122   23123   23127   23117   23118   23119   23120   23121
   23122   23123   23127   23118   23119   23120   23119   23120   23120   23121
   23122   23123   23124   23125   23126   23127   23122   23123   23124   23125
   23126   23123   23124   23125   23126   23124   23125   23126   23125   23126
   23126       0   23128   23129   23130   23131   23132   23133   23137   23129
   23130   23131   23130   23131   23132   23133   23134   23135   23136   23137
   23138   23139   23131   23132   23133   23137   23132   23133   23134   23135
   23136   23137   23138   23139   23140   23141   23133   23134   23135   23136
   23137   23138   23139   23134   23135   23136   23137   23138   23139   23135
   23136   23137   23136   23137   23137   23138   23139   23140   23141   23142
   23143   23159   23139   23140   23141   23140   23141   23142   23143   23144
   23145   23146   23159   23160   23161   23141   23142   23143   23159   23142
   23143   23144   23145   23146   23147   23148   23149   23159   23160   23161
   23162   23163   23143   23144   23145   23146   23159   23160   23161   23144
   23145   23146   23147   23148   23149   23150   23151   23152   23159   23160
   23161   23145   23146   23147   23148   23149   23159   23146   23147   23148
   23149   23159   23147   23148   23149   23150   23151   23152   23153   23154
   23155   23159   23148   23149   23150   23151   23152   23149   23150   23151
   23152   23150   23151   23152   23153   23154   23155   23156   23157   23158
   23151   23152   23153   23154   23155   23152   23153   23154   23155   23153
   23154   23155   23156   23157   23158   23154   23155   23156   23157   23158
   23155   23156   23157   23158   23156   23157   23158   23157   23158   23158
       0   23160   23161   23162   23163   23164   23165   23173   23161   23162
   23163   23162   23163   23164   23165   23166   23167   23168   23173   23174
   23175   23163   23164   23165   23173   23164   23165   23166   23167   23168
   23169   23170   23173   23174   23175   23176   23177   23165   23166   23167
   23168   23173   23174   23175   23166   23167   23168   23169   23170   23171
   23172   23173   23174   23175   23167   23168   23169   23170   23173   23168
   23169   23170   23173   23169   23170   23171   23172   23173   23170   23171
   23172   23171   23172   23172       0   23174   23175   23176   23177   23178
   23179   23183   23175   23176   23177   23176   23177   23178   23179   23180
   23181   23182   23183   23184   23185   23177   23178   23179   23183   23178
   23179   23180   23181   23182   23183   23184   23185   23186   23187   23179
   23180   23181   23182   23183   23184   23185   23180   23181   23182   23183
   23184   23185   23181   23182   23183   23182   23183   23183   23184   23185
   23186   23187   23188   23189   23190   23185   23186   23187   23186   23187
   23188   23189   23190   23191   23192   23187   23188   23189   23190   23188
   23189   23190   23191   23192   23193   23194   23189   23190   23191   23192
   23190   23191   23192   23191   23192   23193   23194   23195   23196   23206
   23192   23193   23194   23193   23194   23195   23196   23197   23198   23202
   23206   23207   23208   23194   23195   23196   23206   23195   23196   23197
   23198   23199   23200   23201   23202   23203   23204   23205   23206   23207
   23208   23209   23210   23196   23197   23198   23202   23206   23207   23208
   23197   23198   23199   23200   23201   23202   23203   23204   23205   23206
   23207   23208   23198   23199   23200   23201   23202   23203   23204   23205
   23206   23199   23200   23201   23202   23203   23204   23205   23206   23200
   23201   23202   23201   23202   23202   23203   23204   23205   23206   23204
   23205   23205       0   23207   23208   23209   23210   23211   23212   23221
   23208   23209   23210   23209   23210   23211   23212   23213   23214   23215
   23221   23222   23223   23210   23211   23212   23221   23211   23212   23213
   23214   23215   23216   23217   23218   23221   23222   23223   23224   23225
   23212   23213   23214   23215   23221   23222   23223   23213   23214   23215
   23216   23217   23218   23219   23220   23221   23222   23223   23214   23215
   23216   23217   23218   23221   23215   23216   23217   23218   23221   23216
   23217   23218   23219   23220   23221   23217   23218   23219   23220   23218
   23219   23220   23219   23220   23220       0   23222   23223   23224   23225
   23226   23227   23228   23223   23224   23225   23224   23225   23226   23227
   23228   23229   23230   23225   23226   23227   23228   23226   23227   23228
   23229   23230   23231   23232   23227   23228   23229   23230   23228   23229
   23230   23229   23230   23231   23232   23233   23234   23239   23230   23231
   23232   23231   23232   23233   23234   23235   23236   23237   23239   23240
   23241   23232   23233   23234   23239   23233   23234   23235   23236   23237
   23238   23239   23240   23241   23242   23243   23234   23235   23236   23237
   23239   23240   23241   23235   23236   23237   23238   23239   23240   23241
   23236   23237   23238   23239   23237   23238   23239   23238   23239       0
   23240   23241   23242   23243   23244   23245   23258   23241   23242   23243
   23242   23243   23244   23245   23246   23247   23248   23258   23259   23260
   23243   23244   23245   23258   23244   23245   23246   23247   23248   23249
   23250   23254   23258   23259   23260   23261   23262   23245   23246   23247
   23248   23258   23259   23260   23246   23247   23248   23249   23250   23251
   23252   23253   23254   23255   23256   23257   23258   23259   23260   23247
   23248   23249   23250   23254   23258   23248   23249   23250   23254   23258
   23249   23250   23251   23252   23253   23254   23255   23256   23257   23258
   23250   23251   23252   23253   23254   23255   23256   23257   23251   23252
   23253   23254   23255   23256   23257   23252   23253   23254   23253   23254
   23254   23255   23256   23257   23256   23257   23257       0   23259   23260
   23261   23262   23263   23264   23277   23260   23261   23262   23261   23262
   23263   23264   23265   23266   23270   23277   23278   23279   23262   23263
   23264   23277   23263   23264   23265   23266   23267   23268   23269   23270
   23271   23272   23273   23277   23278   23279   23280   23281   23264   23265
   23266   23270   23277   23278   23279   23265   23266   23267   23268   23269
   23270   23271   23272   23273   23274   23275   23276   23277   23278   23279
   23266   23267   23268   23269   23270   23271   23272   23273   23277   23267
   23268   23269   23270   23271   23272   23273   23277   23268   23269   23270
   23269   23270   23270   23271   23272   23273   23274   23275   23276   23277
   23272   23273   23274   23275   23276   23273   23274   23275   23276   23274
   23275   23276   23275   23276   23276       0   23278   23279   23280   23281
   23282   23283   23293   23279   23280   23281   23280   23281   23282   23283
   23284   23285   23289   23293   23294   23295   23281   23282   23283   23293
   23282   23283   23284   23285   23286   23287   23288   23289   23290   23291
   23292   23293   23294   23295   23296   23297   23283   23284   23285   23289
   23293   23294   23295   23284   23285   23286   23287   23288   23289   23290
   23291   23292   23293   23294   23295   23285   23286   23287   23288   23289
   23290   23291   23292   23293   23286   23287   23288   23289   23290   23291
   23292   23293   23287   23288   23289   23288   23289   23289   23290   23291
   23292   23293   23291   23292   23292       0   23294   23295   23296   23297
   23298   23299   23308   23295   23296   23297   23296   23297   23298   23299
   23300   23301   23302   23308   23309   23310   23297   23298   23299   23308
   23298   23299   23300   23301   23302   23303   23304   23305   23308   23309
   23310   23311   23312   23299   23300   23301   23302   23308   23309   23310
   23300   23301   23302   23303   23304   23305   23306   23307   23308   23309
   23310   23301   23302   23303   23304   23305   23308   23302   23303   23304
   23305   23308   23303   23304   23305   23306   23307   23308   23304   23305
   23306   23307   23305   23306   23307   23306   23307   23307       0   23309
   23310   23311   23312   23313   23314   23330   23310   23311   23312   23311
   23312   23313   23314   23315   23316   23317   23330   23331   23332   23312
   23313   23314   23330   23313   23314   23315   23316   23317   23318   23319
   23320   23330   23331   23332   23333   23334   23314   23315   23316   23317
   23330   23331   23332   23315   23316   23317   23318   23319   23320   23321
   23322   23323   23330   23331   23332   23316   23317   23318   23319   23320
   23330   23317   23318   23319   23320   23330   23318   23319   23320   23321
   23322   23323   23324   23325   23326   23330   23319   23320   23321   23322
   23323   23320   23321   23322   23323   23321   23322   23323   23324   23325
   23326   23327   23328   23329   23322   23323   23324   23325   23326   23323
   23324   23325   23326   23324   23325   23326   23327   23328   23329   23325
   23326   23327   23328   23329   23326   23327   23328   23329   23327   23328
   23329   23328   23329   23329       0   23331   23332   23333   23334   23335
   23336   23349   23332   23333   23334   23333   23334   23335   23336   23337
   23338   23342   23349   23350   23351   23334   23335   23336   23349   23335
   23336   23337   23338   23339   23340   23341   23342   23343   23344   23345
   23349   23350   23351   23352   23353   23336   23337   23338   23342   23349
   23350   23351   23337   23338   23339   23340   23341   23342   23343   23344
   23345   23346   23347   23348   23349   23350   23351   23338   23339   23340
   23341   23342   23343   23344   23345   23349   23339   23340   23341   23342
   23343   23344   23345   23349   23340   23341   23342   23341   23342   23342
   23343   23344   23345   23346   23347   23348   23349   23344   23345   23346
   23347   23348   23345   23346   23347   23348   23346   23347   23348   23347
   23348   23348       0   23350   23351   23352   23353   23354   23355   23366
   23351   23352   23353   23352   23353   23354   23355   23356   23357   23358
   23366   23367   23368   23353   23354   23355   23366   23354   23355   23356
   23357   23358   23359   23360   23361   23366   23367   23368   23369   23370
   23355   23356   23357   23358   23366   23367   23368   23356   23357   23358
   23359   23360   23361   23362   23366   23367   23368   23357   23358   23359
   23360   23361   23366   23358   23359   23360   23361   23366   23359   23360
   23361   23362   23363   23364   23365   23366   23360   23361   23362   23361
   23362   23362   23363   23364   23365   23363   23364   23365   23364   23365
   23365       0   23367   23368   23369   23370   23371   23372   23383   23368
   23369   23370   23369   23370   23371   23372   23373   23374   23375   23383
   23384   23385   23370   23371   23372   23383   23371   23372   23373   23374
   23375   23376   23377   23378   23383   23384   23385   23386   23387   23372
   23373   23374   23375   23383   23384   23385   23373   23374   23375   23376
   23377   23378   23379   23380   23383   23384   23385   23374   23375   23376
   23377   23378   23383   23375   23376   23377   23378   23383   23376   23377
   23378   23379   23380   23381   23382   23383   23377   23378   23379   23380
   23378   23379   23380   23379   23380   23381   23382   23380   23381   23382
   23381   23382   23382       0   23384   23385   23386   23387   23388   23389
   23394   23385   23386   23387   23386   23387   23388   23389   23390   23391
   23392   23394   23395   23396   23387   23388   23389   23394   23388   23389
   23390   23391   23392   23393   23394   23395   23396   23397   23398   23389
   23390   23391   23392   23394   23395   23396   23390   23391   23392   23393
   23394   23395   23396   23391   23392   23393   23394   23392   23393   23394
   23393   23394       0   23395   23396   23397   23398   23399   23400   23405
   23396   23397   23398   23397   23398   23399   23400   23401   23402   23403
   23405   23406   23407   23398   23399   23400   23405   23399   23400   23401
   23402   23403   23404   23405   23406   23407   23408   23409   23400   23401
   23402   23403   23405   23406   23407   23401   23402   23403   23404   23405
   23406   23407   23402   23403   23404   23405   23403   23404   23405   23404
   23405       0   23406   23407   23408   23409   23410   23411   23416   23407
   23408   23409   23408   23409   23410   23411   23412   23413   23414   23416
   23417   23418   23409   23410   23411   23416   23410   23411   23412   23413
   23414   23415   23416   23417   23418   23419   23420   23411   23412   23413
   23414   23416   23417   23418   23412   23413   23414   23415   23416   23417
   23418   23413   23414   23415   23416   23414   23415   23416   23415   23416
       0   23417   23418   23419   23420   23421   23422   23431   23418   23419
   23420   23419   23420   23421   23422   23423   23424   23425   23431   23432
   23433   23420   23421   23422   23431   23421   23422   23423   23424   23425
   23426   23427   23428   23431   23432   23433   23434   23435   23422   23423
   23424   23425   23431   23432   23433   23423   23424   23425   23426   23427
   23428   23429   23430   23431   23432   23433   23424   23425   23426   23427
   23428   23431   23425   23426   23427   23428   23431   23426   23427   23428
   23429   23430   23431   23427   23428   23429   23430   23428   23429   23430
   23429   23430   23430       0   23432   23433   23434   23435   23436   23437
   23447   23433   23434   23435   23434   23435   23436   23437   23438   23439
   23443   23447   23448   23449   23435   23436   23437   23447   23436   23437
   23438   23439   23440   23441   23442   23443   23444   23445   23446   23447
   23448   23449   23450   23451   23437   23438   23439   23443   23447   23448
   23449   23438   23439   23440   23441   23442   23443   23444   23445   23446
   23447   23448   23449   23439   23440   23441   23442   23443   23444   23445
   23446   23447   23440   23441   23442   23443   23444   23445   23446   23447
   23441   23442   23443   23442   23443   23443   23444   23445   23446   23447
   23445   23446   23446       0   23448   23449   23450   23451   23452   23453
   23454   23449   23450   23451   23450   23451   23452   23453   23454   23455
   23456   23451   23452   23453   23454   23452   23453   23454   23455   23456
   23457   23458   23453   23454   23455   23456   23454   23455   23456   23455
   23456   23457   23458   23459   23460   23475   23456   23457   23458   23457
   23458   23459   23460   23461   23462   23463   23475   23476   23477   23458
   23459   23460   23475   23459   23460   23461   23462   23463   23464   23473
   23475   23476   23477   23478   23479   23460   23461   23462   23463   23475
   23476   23477   23461   23462   23463   23464   23465   23466   23471   23473
   23474   23475   23476   23477   23462   23463   23464   23473   23475   23463
   23464   23473   23475   23464   23465   23466   23467   23468   23471   23472
   23473   23474   23475   23465   23466   23467   23468   23469   23471   23473
   23474   23466   23467   23468   23473   23467   23468   23469   23470   23471
   23472   23473   23468   23469   23471   23469   23470   23471   23472   23473
   23474   23470   23471   23472   23473   23471   23472   23473   23474   23473
   23474   23474       0   23476   23477   23478   23479   23480   23481   23487
   23477   23478   23479   23478   23479   23480   23481   23482   23483   23484
   23487   23488   23489   23479   23480   23481   23487   23480   23481   23482
   23483   23484   23485   23486   23487   23488   23489   23490   23491   23481
   23482   23483   23484   23487   23488   23489   23482   23483   23484   23485
   23486   23487   23488   23489   23483   23484   23485   23486   23487   23484
   23485   23486   23487   23485   23486   23487   23486       0   23488   23489
   23490   23491   23492   23493   23497   23489   23490   23491   23490   23491
   23492   23493   23494   23495   23496   23497   23498   23499   23491   23492
   23493   23497   23492   23493   23494   23495   23496   23497   23498   23499
   23500   23501   23493   23494   23495   23496   23497   23498   23499   23494
   23495   23496   23497   23498   23499   23495   23496   23497   23496   23497
   23497   23498   23499   23500   23501   23502   23503   23514   23499   23500
   23501   23500   23501   23502   23503   23504   23505   23506   23514   23515
   23516   23501   23502   23503   23514   23502   23503   23504   23505   23506
   23507   23508   23509   23514   23515   23516   23517   23518   23503   23504
   23505   23506   23514   23515   23516   23504   23505   23506   23507   23508
   23509   23510   23514   23515   23516   23505   23506   23507   23508   23509
   23514   23506   23507   23508   23509   23514   23507   23508   23509   23510
   23511   23512   23513   23514   23508   23509   23510   23509   23510   23510
   23511   23512   23513   23511   23512   23513   23512   23513   23513       0
   23515   23516   23517   23518   23519   23520   23524   23516   23517   23518
   23517   23518   23519   23520   23521   23522   23523   23524   23525   23526
   23518   23519   23520   23524   23519   23520   23521   23522   23523   23524
   23525   23526   23527   23528   23520   23521   23522   23523   23524   23525
   23526   23521   23522   23523   23524   23525   23526   23522   23523   23524
   23523   23524   23524   23525   23526   23527   23528   23529   23530   23531
   23526   23527   23528   23527   23528   23529   23530   23531   23532   23533
   23528   23529   23530   23531   23529   23530   23531   23532   23533   23534
   23535   23530   23531   23532   23533   23531   23532   23533   23532   23533
   23534   23535   23536   23537   23543   23533   23534   23535   23534   23535
   23536   23537   23538   23539   23540   23543   23544   23545   23535   23536
   23537   23543   23536   23537   23538   23539   23540   23541   23542   23543
   23544   23545   23546   23547   23537   23538   23539   23540   23543   23544
   23545   23538   23539   23540   23541   23542   23543   23544   23545   23539
   23540   23541   23542   23543   23540   23541   23542   23543   23541   23542
   23543   23542       0   23544   23545   23546   23547   23548   23549   23563
   23545   23546   23547   23546   23547   23548   23549   23550   23551   23552
   23563   23564   23565   23547   23548   23549   23563   23548   23549   23550
   23551   23552   23553   23561   23563   23564   23565   23566   23567   23549
   23550   23551   23552   23563   23564   23565   23550   23551   23552   23553
   23554   23555   23559   23561   23562   23563   23564   23565   23551   23552
   23553   23561   23563   23552   23553   23561   23563   23553   23554   23555
   23556   23557   23559   23560   23561   23562   23563   23554   23555   23556
   23557   23558   23559   23561   23562   23555   23556   23557   23561   23556
   23557   23558   23559   23560   23561   23557   23558   23559   23558   23559
   23560   23561   23562   23559   23560   23561   23560   23561   23562   23561
   23562   23562       0   23564   23565   23566   23567   23568   23569   23579
   23565   23566   23567   23566   23567   23568   23569   23570   23571   23575
   23579   23580   23581   23567   23568   23569   23579   23568   23569   23570
   23571   23572   23573   23574   23575   23576   23577   23578   23579   23580
   23581   23582   23583   23569   23570   23571   23575   23579   23580   23581
   23570   23571   23572   23573   23574   23575   23576   23577   23578   23579
   23580   23581   23571   23572   23573   23574   23575   23576   23577   23578
   23579   23572   23573   23574   23575   23576   23577   23578   23579   23573
   23574   23575   23574   23575   23575   23576   23577   23578   23579   23577
   23578   23578       0   23580   23581   23582   23583   23584   23585   23593
   23581   23582   23583   23582   23583   23584   23585   23586   23587   23588
   23593   23594   23595   23583   23584   23585   23593   23584   23585   23586
   23587   23588   23589   23590   23593   23594   23595   23596   23597   23585
   23586   23587   23588   23593   23594   23595   23586   23587   23588   23589
   23590   23591   23592   23593   23594   23595   23587   23588   23589   23590
   23593   23588   23589   23590   23593   23589   23590   23591   23592   23593
   23590   23591   23592   23591   23592   23592       0   23594   23595   23596
   23597   23598   23599   23610   23595   23596   23597   23596   23597   23598
   23599   23600   23601   23602   23610   23611   23612   23597   23598   23599
   23610   23598   23599   23600   23601   23602   23603   23604   23605   23610
   23611   23612   23613   23614   23599   23600   23601   23602   23610   23611
   23612   23600   23601   23602   23603   23604   23605   23606   23610   23611
   23612   23601   23602   23603   23604   23605   23610   23602   23603   23604
   23605   23610   23603   23604   23605   23606   23607   23608   23609   23610
   23604   23605   23606   23605   23606   23606   23607   23608   23609   23607
   23608   23609   23608   23609   23609       0   23611   23612   23613   23614
   23615   23616   23626   23612   23613   23614   23613   23614   23615   23616
   23617   23618   23622   23626   23627   23628   23614   23615   23616   23626
   23615   23616   23617   23618   23619   23620   23621   23622   23623   23624
   23625   23626   23627   23628   23629   23630   23616   23617   23618   23622
   23626   23627   23628   23617   23618   23619   23620   23621   23622   23623
   23624   23625   23626   23627   23628   23618   23619   23620   23621   23622
   23623   23624   23625   23626   23619   23620   23621   23622   23623   23624
   23625   23626   23620   23621   23622   23621   23622   23622   23623   23624
   23625   23626   23624   23625   23625       0   23627   23628   23629   23630
   23631   23632   23641   23628   23629   23630   23629   23630   23631   23632
   23633   23634   23635   23641   23642   23643   23630   23631   23632   23641
   23631   23632   23633   23634   23635   23636   23637   23638   23641   23642
   23643   23644   23645   23632   23633   23634   23635   23641   23642   23643
   23633   23634   23635   23636   23637   23638   23639   23640   23641   23642
   23643   23634   23635   23636   23637   23638   23641   23635   23636   23637
   23638   23641   23636   23637   23638   23639   23640   23641   23637   23638
   23639   23640   23638   23639   23640   23639   23640   23640       0   23642
   23643   23644   23645   23646   23647   23663   23643   23644   23645   23644
   23645   23646   23647   23648   23649   23650   23663   23664   23665   23645
   23646   23647   23663   23646   23647   23648   23649   23650   23651   23652
   23653   23663   23664   23665   23666   23667   23647   23648   23649   23650
   23663   23664   23665   23648   23649   23650   23651   23652   23653   23654
   23655   23656   23663   23664   23665   23649   23650   23651   23652   23653
   23663   23650   23651   23652   23653   23663   23651   23652   23653   23654
   23655   23656   23657   23658   23659   23663   23652   23653   23654   23655
   23656   23653   23654   23655   23656   23654   23655   23656   23657   23658
   23659   23660   23661   23662   23655   23656   23657   23658   23659   23656
   23657   23658   23659   23657   23658   23659   23660   23661   23662   23658
   23659   23660   23661   23662   23659   23660   23661   23662   23660   23661
   23662   23661   23662   23662       0   23664   23665   23666   23667   23668
   23669   23670   23665   23666   23667   23666   23667   23668   23669   23670
   23671   23672   23667   23668   23669   23670   23668   23669   23670   23671
   23672   23673   23674   23669   23670   23671   23672   23670   23671   23672
   23671   23672   23673   23674   23675   23676   23689   23672   23673   23674
   23673   23674   23675   23676   23677   23678   23682   23689   23690   23691
   23674   23675   23676   23689   23675   23676   23677   23678   23679   23680
   23681   23682   23683   23684   23685   23689   23690   23691   23692   23693
   23676   23677   23678   23682   23689   23690   23691   23677   23678   23679
   23680   23681   23682   23683   23684   23685   23686   23687   23688   23689
   23690   23691   23678   23679   23680   23681   23682   23683   23684   23685
   23689   23679   23680   23681   23682   23683   23684   23685   23689   23680
   23681   23682   23681   23682   23682   23683   23684   23685   23686   23687
   23688   23689   23684   23685   23686   23687   23688   23685   23686   23687
   23688   23686   23687   23688   23687   23688   23688       0   23690   23691
   23692   23693   23694   23695   23708   23691   23692   23693   23692   23693
   23694   23695   23696   23697   23701   23708   23709   23710   23693   23694
   23695   23708   23694   23695   23696   23697   23698   23699   23700   23701
   23702   23703   23704   23708   23709   23710   23711   23712   23695   23696
   23697   23701   23708   23709   23710   23696   23697   23698   23699   23700
   23701   23702   23703   23704   23705   23706   23707   23708   23709   23710
   23697   23698   23699   23700   23701   23702   23703   23704   23708   23698
   23699   23700   23701   23702   23703   23704   23708   23699   23700   23701
   23700   23701   23701   23702   23703   23704   23705   23706   23707   23708
   23703   23704   23705   23706   23707   23704   23705   23706   23707   23705
   23706   23707   23706   23707   23707       0   23709   23710   23711   23712
   23713   23714   23720   23710   23711   23712   23711   23712   23713   23714
   23715   23716   23717   23720   23721   23722   23712   23713   23714   23720
   23713   23714   23715   23716   23717   23718   23719   23720   23721   23722
   23723   23732   23714   23715   23716   23717   23720   23721   23722   23715
   23716   23717   23718   23719   23720   23721   23722   23716   23717   23718
   23719   23720   23717   23718   23719   23720   23718   23719   23720   23719
       0   23721   23722   23723   23724   23725   23726   23729   23732   23733
   23734   23722   23723   23732   23723   23724   23725   23726   23727   23728
   23729   23730   23731   23732   23733   23734   23735   23736   23724   23725
   23726   23727   23728   23729   23730   23731   23732   23733   23734   23725
   23726   23727   23728   23729   23732   23726   23727   23728   23729   23732
   23727   23728   23729   23730   23731   23732   23733   23734   23728   23729
   23730   23731   23732   23729   23730   23731   23732   23730   23731   23732
   23733   23734   23735   23736   23731   23732   23733   23734   23732   23733
   23734   23733   23734   23735   23736   23737   23738   23734   23735   23736
   23735   23736   23737   23738   23739   23740   23748   23736   23737   23738
   23737   23738   23739   23740   23741   23742   23746   23748   23749   23750
   23738   23739   23740   23748   23739   23740   23741   23742   23743   23744
   23745   23746   23747   23748   23749   23750   23751   23752   23740   23741
   23742   23746   23748   23749   23750   23741   23742   23743   23744   23745
   23746   23747   23748   23749   23750   23742   23743   23744   23745   23746
   23747   23748   23743   23744   23745   23746   23747   23748   23744   23745
   23746   23745   23746   23746   23747   23748       0   23749   23750   23751
   23752   23753   23754   23770   23750   23751   23752   23751   23752   23753
   23754   23755   23756   23757   23770   23771   23772   23752   23753   23754
   23770   23753   23754   23755   23756   23757   23758   23759   23760   23770
   23771   23772   23773   23774   23754   23755   23756   23757   23770   23771
   23772   23755   23756   23757   23758   23759   23760   23761   23762   23763
   23770   23771   23772   23756   23757   23758   23759   23760   23770   23757
   23758   23759   23760   23770   23758   23759   23760   23761   23762   23763
   23764   23765   23766   23770   23759   23760   23761   23762   23763   23760
   23761   23762   23763   23761   23762   23763   23764   23765   23766   23767
   23768   23769   23762   23763   23764   23765   23766   23763   23764   23765
   23766   23764   23765   23766   23767   23768   23769   23765   23766   23767
   23768   23769   23766   23767   23768   23769   23767   23768   23769   23768
   23769   23769       0   23771   23772   23773   23774   23775   23776   23786
   23772   23773   23774   23773   23774   23775   23776   23777   23778   23782
   23786   23787   23788   23774   23775   23776   23786   23775   23776   23777
   23778   23779   23780   23781   23782   23783   23784   23785   23786   23787
   23788   23789   23790   23776   23777   23778   23782   23786   23787   23788
   23777   23778   23779   23780   23781   23782   23783   23784   23785   23786
   23787   23788   23778   23779   23780   23781   23782   23783   23784   23785
   23786   23779   23780   23781   23782   23783   23784   23785   23786   23780
   23781   23782   23781   23782   23782   23783   23784   23785   23786   23784
   23785   23785       0   23787   23788   23789   23790   23791   23792   23802
   23788   23789   23790   23789   23790   23791   23792   23793   23794   23798
   23802   23803   23804   23790   23791   23792   23802   23791   23792   23793
   23794   23795   23796   23797   23798   23799   23800   23801   23802   23803
   23804   23805   23806   23792   23793   23794   23798   23802   23803   23804
   23793   23794   23795   23796   23797   23798   23799   23800   23801   23802
   23803   23804   23794   23795   23796   23797   23798   23799   23800   23801
   23802   23795   23796   23797   23798   23799   23800   23801   23802   23796
   23797   23798   23797   23798   23798   23799   23800   23801   23802   23800
   23801   23801       0   23803   23804   23805   23806   23807   23808   23826
   23804   23805   23806   23805   23806   23807   23808   23809   23810   23811
   23826   23827   23828   23806   23807   23808   23826   23807   23808   23809
   23810   23811   23812   23813   23814   23826   23827   23828   23829   23830
   23808   23809   23810   23811   23826   23827   23828   23809   23810   23811
   23812   23813   23814   23815   23816   23817   23826   23827   23828   23810
   23811   23812   23813   23814   23826   23811   23812   23813   23814   23826
   23812   23813   23814   23815   23816   23817   23818   23819   23826   23813
   23814   23815   23816   23817   23814   23815   23816   23817   23815   23816
   23817   23818   23819   23820   23823   23816   23817   23818   23819   23817
   23818   23819   23818   23819   23820   23821   23822   23823   23824   23825
   23819   23820   23823   23820   23821   23822   23823   23824   23825   23821
   23822   23823   23824   23825   23822   23823   23823   23824   23825   23825
       0   23827   23828   23829   23830   23831   23832   23840   23828   23829
   23830   23829   23830   23831   23832   23833   23834   23838   23840   23841
   23842   23830   23831   23832   23840   23831   23832   23833   23834   23835
   23836   23837   23838   23839   23840   23841   23842   23843   23844   23832
   23833   23834   23838   23840   23841   23842   23833   23834   23835   23836
   23837   23838   23839   23840   23841   23842   23834   23835   23836   23837
   23838   23839   23840   23835   23836   23837   23838   23839   23840   23836
   23837   23838   23837   23838   23838   23839   23840       0   23841   23842
   23843   23844   23845   23846   23850   23842   23843   23844   23843   23844
   23845   23846   23847   23848   23849   23850   23851   23852   23844   23845
   23846   23850   23845   23846   23847   23848   23849   23850   23851   23852
   23853   23854   23846   23847   23848   23849   23850   23851   23852   23847
   23848   23849   23850   23851   23852   23848   23849   23850   23849   23850
   23850   23851   23852   23853   23854   23855   23856   23869   23852   23853
   23854   23853   23854   23855   23856   23857   23858   23859   23869   23870
   23871   23854   23855   23856   23869   23855   23856   23857   23858   23859
   23860   23861   23865   23869   23870   23871   23872   23873   23856   23857
   23858   23859   23869   23870   23871   23857   23858   23859   23860   23861
   23862   23863   23864   23865   23866   23867   23868   23869   23870   23871
   23858   23859   23860   23861   23865   23869   23859   23860   23861   23865
   23869   23860   23861   23862   23863   23864   23865   23866   23867   23868
   23869   23861   23862   23863   23864   23865   23866   23867   23868   23862
   23863   23864   23865   23866   23867   23868   23863   23864   23865   23864
   23865   23865   23866   23867   23868   23867   23868   23868       0   23870
   23871   23872   23873   23874   23875   23888   23871   23872   23873   23872
   23873   23874   23875   23876   23877   23878   23888   23889   23890   23873
   23874   23875   23888   23874   23875   23876   23877   23878   23879   23880
   23884   23888   23889   23890   23891   23892   23875   23876   23877   23878
   23888   23889   23890   23876   23877   23878   23879   23880   23881   23882
   23883   23884   23885   23886   23887   23888   23889   23890   23877   23878
   23879   23880   23884   23888   23878   23879   23880   23884   23888   23879
   23880   23881   23882   23883   23884   23885   23886   23887   23888   23880
   23881   23882   23883   23884   23885   23886   23887   23881   23882   23883
   23884   23885   23886   23887   23882   23883   23884   23883   23884   23884
   23885   23886   23887   23886   23887   23887       0   23889   23890   23891
   23892   23893   23894   23900   23890   23891   23892   23891   23892   23893
   23894   23895   23896   23897   23900   23901   23902   23892   23893   23894
   23900   23893   23894   23895   23896   23897   23898   23899   23900   23901
   23902   23903   23904   23894   23895   23896   23897   23900   23901   23902
   23895   23896   23897   23898   23899   23900   23901   23902   23896   23897
   23898   23899   23900   23897   23898   23899   23900   23898   23899   23900
   23899       0   23901   23902   23903   23904   23905   23906   23910   23902
   23903   23904   23903   23904   23905   23906   23907   23908   23909   23910
   23911   23912   23904   23905   23906   23910   23905   23906   23907   23908
   23909   23910   23911   23912   23913   23914   23906   23907   23908   23909
   23910   23911   23912   23907   23908   23909   23910   23911   23912   23908
   23909   23910   23909   23910   23910   23911   23912   23913   23914   23915
   23916   23920   23912   23913   23914   23913   23914   23915   23916   23917
   23918   23919   23920   23921   23922   23914   23915   23916   23920   23915
   23916   23917   23918   23919   23920   23921   23922   23923   23924   23916
   23917   23918   23919   23920   23921   23922   23917   23918   23919   23920
   23921   23922   23918   23919   23920   23919   23920   23920   23921   23922
   23923   23924   23925   23926   23927   23922   23923   23924   23923   23924
   23925   23926   23927   23928   23929   23924   23925   23926   23927   23925
   23926   23927   23928   23929   23930   23931   23926   23927   23928   23929
   23927   23928   23929   23928   23929   23930   23931   23932   23933   23943
   23929   23930   23931   23930   23931   23932   23933   23934   23935   23939
   23943   23944   23945   23931   23932   23933   23943   23932   23933   23934
   23935   23936   23937   23938   23939   23940   23941   23942   23943   23944
   23945   23946   23947   23933   23934   23935   23939   23943   23944   23945
   23934   23935   23936   23937   23938   23939   23940   23941   23942   23943
   23944   23945   23935   23936   23937   23938   23939   23940   23941   23942
   23943   23936   23937   23938   23939   23940   23941   23942   23943   23937
   23938   23939   23938   23939   23939   23940   23941   23942   23943   23941
   23942   23942       0   23944   23945   23946   23947   23948   23949   23953
   23945   23946   23947   23946   23947   23948   23949   23950   23951   23952
   23953   23954   23955   23947   23948   23949   23953   23948   23949   23950
   23951   23952   23953   23954   23955   23956   23957   23949   23950   23951
   23952   23953   23954   23955   23950   23951   23952   23953   23954   23955
   23951   23952   23953   23952   23953   23953   23954   23955   23956   23957
   23958   23959   23964   23955   23956   23957   23956   23957   23958   23959
   23960   23961   23962   23964   23965   23966   23957   23958   23959   23964
   23958   23959   23960   23961   23962   23963   23964   23965   23966   23967
   23968   23959   23960   23961   23962   23964   23965   23966   23960   23961
   23962   23963   23964   23965   23966   23961   23962   23963   23964   23962
   23963   23964   23963   23964       0   23965   23966   23967   23968   23969
   23970   23983   23966   23967   23968   23967   23968   23969   23970   23971
   23972   23973   23983   23984   23985   23968   23969   23970   23983   23969
   23970   23971   23972   23973   23974   23975   23979   23983   23984   23985
   23986   23987   23970   23971   23972   23973   23983   23984   23985   23971
   23972   23973   23974   23975   23976   23977   23978   23979   23980   23981
   23982   23983   23984   23985   23972   23973   23974   23975   23979   23983
   23973   23974   23975   23979   23983   23974   23975   23976   23977   23978
   23979   23980   23981   23982   23983   23975   23976   23977   23978   23979
   23980   23981   23982   23976   23977   23978   23979   23980   23981   23982
   23977   23978   23979   23978   23979   23979   23980   23981   23982   23981
   23982   23982       0   23984   23985   23986   23987   23988   23989   24002
   23985   23986   23987   23986   23987   23988   23989   23990   23991   23992
   24002   24003   24004   23987   23988   23989   24002   23988   23989   23990
   23991   23992   23993   23994   23998   24002   24003   24004   24005   24006
   23989   23990   23991   23992   24002   24003   24004   23990   23991   23992
   23993   23994   23995   23996   23997   23998   23999   24000   24001   24002
   24003   24004   23991   23992   23993   23994   23998   24002   23992   23993
   23994   23998   24002   23993   23994   23995   23996   23997   23998   23999
   24000   24001   24002   23994   23995   23996   23997   23998   23999   24000
   24001   23995   23996   23997   23998   23999   24000   24001   23996   23997
   23998   23997   23998   23998   23999   24000   24001   24000   24001   24001
       0   24003   24004   24005   24006   24007   24008   24016   24004   24005
   24006   24005   24006   24007   24008   24009   24010   24014   24016   24017
   24018   24006   24007   24008   24016   24007   24008   24009   24010   24011
   24012   24013   24014   24015   24016   24017   24018   24019   24020   24008
   24009   24010   24014   24016   24017   24018   24009   24010   24011   24012
   24013   24014   24015   24016   24017   24018   24010   24011   24012   24013
   24014   24015   24016   24011   24012   24013   24014   24015   24016   24012
   24013   24014   24013   24014   24014   24015   24016       0   24017   24018
   24019   24020   24021   24022   24030   24018   24019   24020   24019   24020
   24021   24022   24023   24024   24028   24030   24031   24032   24020   24021
   24022   24030   24021   24022   24023   24024   24025   24026   24027   24028
   24029   24030   24031   24032   24033   24034   24022   24023   24024   24028
   24030   24031   24032   24023   24024   24025   24026   24027   24028   24029
   24030   24031   24032   24024   24025   24026   24027   24028   24029   24030
   24025   24026   24027   24028   24029   24030   24026   24027   24028   24027
   24028   24028   24029   24030       0   24031   24032   24033   24034   24035
   24036   24040   24032   24033   24034   24033   24034   24035   24036   24037
   24038   24039   24040   24041   24042   24034   24035   24036   24040   24035
   24036   24037   24038   24039   24040   24041   24042   24043   24044   24036
   24037   24038   24039   24040   24041   24042   24037   24038   24039   24040
   24041   24042   24038   24039   24040   24039   24040   24040   24041   24042
   24043   24044   24045   24046   24055   24042   24043   24044   24043   24044
   24045   24046   24047   24048   24049   24055   24056   24057   24044   24045
   24046   24055   24045   24046   24047   24048   24049   24050   24051   24052
   24055   24056   24057   24058   24059   24046   24047   24048   24049   24055
   24056   24057   24047   24048   24049   24050   24051   24052   24053   24054
   24055   24056   24057   24048   24049   24050   24051   24052   24055   24049
   24050   24051   24052   24055   24050   24051   24052   24053   24054   24055
   24051   24052   24053   24054   24052   24053   24054   24053   24054   24054
       0   24056   24057   24058   24059   24060   24061   24071   24057   24058
   24059   24058   24059   24060   24061   24062   24063   24067   24071   24072
   24073   24059   24060   24061   24071   24060   24061   24062   24063   24064
   24065   24066   24067   24068   24069   24070   24071   24072   24073   24074
   24075   24061   24062   24063   24067   24071   24072   24073   24062   24063
   24064   24065   24066   24067   24068   24069   24070   24071   24072   24073
   24063   24064   24065   24066   24067   24068   24069   24070   24071   24064
   24065   24066   24067   24068   24069   24070   24071   24065   24066   24067
   24066   24067   24067   24068   24069   24070   24071   24069   24070   24070
       0   24072   24073   24074   24075   24076   24077   24087   24073   24074
   24075   24074   24075   24076   24077   24078   24079   24083   24087   24088
   24089   24075   24076   24077   24087   24076   24077   24078   24079   24080
   24081   24082   24083   24084   24085   24086   24087   24088   24089   24090
   24091   24077   24078   24079   24083   24087   24088   24089   24078   24079
   24080   24081   24082   24083   24084   24085   24086   24087   24088   24089
   24079   24080   24081   24082   24083   24084   24085   24086   24087   24080
   24081   24082   24083   24084   24085   24086   24087   24081   24082   24083
   24082   24083   24083   24084   24085   24086   24087   24085   24086   24086
       0   24088   24089   24090   24091   24092   24093   24103   24089   24090
   24091   24090   24091   24092   24093   24094   24095   24099   24103   24104
   24105   24091   24092   24093   24103   24092   24093   24094   24095   24096
   24097   24098   24099   24100   24101   24102   24103   24104   24105   24106
   24107   24093   24094   24095   24099   24103   24104   24105   24094   24095
   24096   24097   24098   24099   24100   24101   24102   24103   24104   24105
   24095   24096   24097   24098   24099   24100   24101   24102   24103   24096
   24097   24098   24099   24100   24101   24102   24103   24097   24098   24099
   24098   24099   24099   24100   24101   24102   24103   24101   24102   24102
       0   24104   24105   24106   24107   24108   24109   24117   24105   24106
   24107   24106   24107   24108   24109   24110   24111   24115   24117   24118
   24119   24107   24108   24109   24117   24108   24109   24110   24111   24112
   24113   24114   24115   24116   24117   24118   24119   24120   24121   24109
   24110   24111   24115   24117   24118   24119   24110   24111   24112   24113
   24114   24115   24116   24117   24118   24119   24111   24112   24113   24114
   24115   24116   24117   24112   24113   24114   24115   24116   24117   24113
   24114   24115   24114   24115   24115   24116   24117       0   24118   24119
   24120   24121   24122   24123   24132   24119   24120   24121   24120   24121
   24122   24123   24124   24125   24126   24132   24133   24134   24121   24122
   24123   24132   24122   24123   24124   24125   24126   24127   24128   24129
   24132   24133   24134   24135   24136   24123   24124   24125   24126   24132
   24133   24134   24124   24125   24126   24127   24128   24129   24130   24131
   24132   24133   24134   24125   24126   24127   24128   24129   24132   24126
   24127   24128   24129   24132   24127   24128   24129   24130   24131   24132
   24128   24129   24130   24131   24129   24130   24131   24130   24131   24131
       0   24133   24134   24135   24136   24137   24138   24151   24134   24135
   24136   24135   24136   24137   24138   24139   24140   24144   24151   24152
   24153   24136   24137   24138   24151   24137   24138   24139   24140   24141
   24142   24143   24144   24145   24146   24147   24151   24152   24153   24154
   24163   24138   24139   24140   24144   24151   24152   24153   24139   24140
   24141   24142   24143   24144   24145   24146   24147   24148   24149   24150
   24151   24152   24153   24140   24141   24142   24143   24144   24145   24146
   24147   24151   24141   24142   24143   24144   24145   24146   24147   24151
   24142   24143   24144   24143   24144   24144   24145   24146   24147   24148
   24149   24150   24151   24146   24147   24148   24149   24150   24147   24148
   24149   24150   24148   24149   24150   24149   24150   24150       0   24152
   24153   24154   24155   24156   24157   24160   24163   24164   24165   24153
   24154   24163   24154   24155   24156   24157   24158   24159   24160   24161
   24162   24163   24164   24165   24166   24167   24155   24156   24157   24158
   24159   24160   24161   24162   24163   24164   24165   24156   24157   24158
   24159   24160   24163   24157   24158   24159   24160   24163   24158   24159
   24160   24161   24162   24163   24164   24165   24159   24160   24161   24162
   24163   24160   24161   24162   24163   24161   24162   24163   24164   24165
   24166   24167   24162   24163   24164   24165   24163   24164   24165   24164
   24165   24166   24167   24168   24169   24165   24166   24167   24166   24167
   24168   24169   24170   24171   24187   24167   24168   24169   24168   24169
   24170   24171   24172   24173   24174   24187   24188   24189   24169   24170
   24171   24187   24170   24171   24172   24173   24174   24175   24176   24177
   24187   24188   24189   24190   24191   24171   24172   24173   24174   24187
   24188   24189   24172   24173   24174   24175   24176   24177   24178   24179
   24180   24187   24188   24189   24173   24174   24175   24176   24177   24187
   24174   24175   24176   24177   24187   24175   24176   24177   24178   24179
   24180   24181   24182   24183   24187   24176   24177   24178   24179   24180
   24177   24178   24179   24180   24178   24179   24180   24181   24182   24183
   24184   24185   24186   24179   24180   24181   24182   24183   24180   24181
   24182   24183   24181   24182   24183   24184   24185   24186   24182   24183
   24184   24185   24186   24183   24184   24185   24186   24184   24185   24186
   24185   24186   24186       0   24188   24189   24190   24191   24192   24193
   24202   24189   24190   24191   24190   24191   24192   24193   24194   24195
   24196   24202   24203   24204   24191   24192   24193   24202   24192   24193
   24194   24195   24196   24197   24198   24199   24202   24203   24204   24193
   24194   24195   24196   24202   24203   24204   24194   24195   24196   24197
   24198   24199   24200   24201   24202   24203   24204   24195   24196   24197
   24198   24199   24202   24196   24197   24198   24199   24202   24197   24198
   24199   24200   24201   24202   24198   24199   24200   24201   24199   24200
   24201   24200   24201   24201       0   24203   24204   24204       0   24206
   24207   24208   24209   24210   24207   24208   24209   24210   24211   24212
   24213   24208   24209   24210   24209   24210   24210   24211   24212   24213
   24214   24211   24212   24213   24214   24215   24216   24217   24212   24213
   24214   24213   24214   24214   24215   24216   24217   24218   24215   24216
   24217   24218   24219   24220   24221   24216   24217   24218   24217   24218
   24218   24219   24220   24221   24222   24223   24240   24219   24220   24221
   24222   24223   24224   24240   24241   24242   24244   24220   24221   24222
   24223   24240   24221   24222   24223   24240   24222   24223   24224   24225
   24226   24240   24241   24242   24243   24244   24245   24246   24223   24224
   24240   24241   24242   24244   24224   24225   24226   24227   24239   24240
   24241   24242   24244   24245   24246   24225   24226   24227   24228   24229
   24230   24238   24239   24240   24241   24242   24244   24245   24246   24247
   24226   24227   24239   24240   24244   24245   24246   24227   24228   24229
   24230   24231   24236   24238   24239   24240   24244   24245   24246   24228
   24229   24230   24231   24238   24239   24244   24229   24230   24239   24230
   24231   24232   24235   24238   24239   24231   24232   24233   24234   24235
   24236   24238   24239   24232   24233   24234   24235   24236   24237   24238
   24239   24233   24234   24235   24236   24239   24234   24235   24235   24236
   24237   24238   24239   24237   24238   24239   24238   24239   24239   24244
   24241   24242   24243   24244   24245   24246   24247   24242   24243   24244
   24245   24246   24243   24244   24245   24246   24244   24245   24246   24247
   24246   24247   24247       0       0       0   24251   24252   24253   24254
   24255   24256   24257   24258   24259   24260   24261   24262   24252   24253
   24254   24255   24256   24260   24253   24254   24255   24256   24260   24254
   24255   24256   24260   24255   24256   24257   24258   24259   24260   24261
   24262   24263   24264   24256   24257   24258   24259   24260   24261   24262
   24257   24258   24259   24260   24261   24262   24258   24259   24260   24259
   24260   24260   24261   24262   24263   24264   24265   24266   24282   24262
   24263   24264   24263   24264   24265   24266   24267   24268   24269   24282
   24283   24284   24264   24265   24266   24282   24265   24266   24267   24268
   24269   24270   24271   24272   24282   24283   24284   24285   24286   24266
   24267   24268   24269   24282   24283   24284   24267   24268   24269   24270
   24271   24272   24273   24274   24275   24282   24283   24284   24268   24269
   24270   24271   24272   24282   24269   24270   24271   24272   24282   24270
   24271   24272   24273   24274   24275   24276   24277   24278   24282   24271
   24272   24273   24274   24275   24272   24273   24274   24275   24273   24274
   24275   24276   24277   24278   24279   24280   24281   24274   24275   24276
   24277   24278   24275   24276   24277   24278   24276   24277   24278   24279
   24280   24281   24277   24278   24279   24280   24281   24278   24279   24280
   24281   24279   24280   24281   24280   24281   24281       0   24283   24284
   24285   24286   24287   24288   24294   24284   24285   24286   24285   24286
   24287   24288   24289   24290   24291   24294   24295   24296   24286   24287
   24288   24294   24287   24288   24289   24290   24291   24292   24293   24294
   24295   24296   24297   24298   24288   24289   24290   24291   24294   24295
   24296   24289   24290   24291   24292   24293   24294   24295   24296   24290
   24291   24292   24293   24294   24291   24292   24293   24294   24292   24293
   24294   24293       0   24295   24296   24297   24298   24299   24300   24310
   24296   24297   24298   24297   24298   24299   24300   24301   24302   24306
   24310   24311   24312   24298   24299   24300   24310   24299   24300   24301
   24302   24303   24304   24305   24306   24307   24308   24309   24310   24311
   24312   24313   24314   24300   24301   24302   24306   24310   24311   24312
   24301   24302   24303   24304   24305   24306   24307   24308   24309   24310
   24311   24312   24302   24303   24304   24305   24306   24307   24308   24309
   24310   24303   24304   24305   24306   24307   24308   24309   24310   24304
   24305   24306   24305   24306   24306   24307   24308   24309   24310   24308
   24309   24309       0   24311   24312   24313   24314   24315   24316   24332
   24312   24313   24314   24313   24314   24315   24316   24317   24318   24319
   24332   24333   24334   24314   24315   24316   24332   24315   24316   24317
   24318   24319   24320   24321   24322   24332   24333   24334   24335   24336
   24316   24317   24318   24319   24332   24333   24334   24317   24318   24319
   24320   24321   24322   24323   24324   24325   24332   24333   24334   24318
   24319   24320   24321   24322   24332   24319   24320   24321   24322   24332
   24320   24321   24322   24323   24324   24325   24326   24327   24328   24332
   24321   24322   24323   24324   24325   24322   24323   24324   24325   24323
   24324   24325   24326   24327   24328   24329   24330   24331   24324   24325
   24326   24327   24328   24325   24326   24327   24328   24326   24327   24328
   24329   24330   24331   24327   24328   24329   24330   24331   24328   24329
   24330   24331   24329   24330   24331   24330   24331   24331       0   24333
   24334   24335   24336   24337   24338   24352   24334   24335   24336   24335
   24336   24337   24338   24339   24340   24341   24352   24353   24354   24336
   24337   24338   24352   24337   24338   24339   24340   24341   24342   24350
   24352   24353   24354   24355   24356   24338   24339   24340   24341   24352
   24353   24354   24339   24340   24341   24342   24343   24344   24348   24350
   24351   24352   24353   24354   24340   24341   24342   24350   24352   24341
   24342   24350   24352   24342   24343   24344   24345   24346   24348   24349
   24350   24351   24352   24343   24344   24345   24346   24347   24348   24350
   24351   24344   24345   24346   24350   24345   24346   24347   24348   24349
   24350   24346   24347   24348   24347   24348   24349   24350   24351   24348
   24349   24350   24349   24350   24351   24350   24351   24351       0   24353
   24354   24355   24356   24357   24358   24359   24354   24355   24356   24355
   24356   24357   24358   24359   24360   24361   24356   24357   24358   24359
   24357   24358   24359   24360   24361   24362   24363   24358   24359   24360
   24361   24359   24360   24361   24360   24361   24362   24363   24364   24365
   24369   24361   24362   24363   24362   24363   24364   24365   24366   24367
   24368   24369   24370   24371   24363   24364   24365   24369   24364   24365
   24366   24367   24368   24369   24370   24371   24372   24373   24365   24366
   24367   24368   24369   24370   24371   24366   24367   24368   24369   24370
   24371   24367   24368   24369   24368   24369   24369   24370   24371   24372
   24373   24374   24375   24381   24371   24372   24373   24372   24373   24374
   24375   24376   24377   24378   24381   24382   24383   24373   24374   24375
   24381   24374   24375   24376   24377   24378   24379   24380   24381   24382
   24383   24384   24385   24375   24376   24377   24378   24381   24382   24383
   24376   24377   24378   24379   24380   24381   24382   24383   24377   24378
   24379   24380   24381   24378   24379   24380   24381   24379   24380   24381
   24380       0   24382   24383   24384   24385   24386   24387   24391   24383
   24384   24385   24384   24385   24386   24387   24388   24389   24390   24391
   24392   24393   24385   24386   24387   24391   24386   24387   24388   24389
   24390   24391   24392   24393   24394   24395   24387   24388   24389   24390
   24391   24392   24393   24388   24389   24390   24391   24392   24393   24389
   24390   24391   24390   24391   24391   24392   24393   24394   24395   24396
   24397   24415   24393   24394   24395   24394   24395   24396   24397   24398
   24399   24400   24415   24416   24417   24395   24396   24397   24415   24396
   24397   24398   24399   24400   24401   24402   24403   24415   24416   24417
   24418   24419   24397   24398   24399   24400   24415   24416   24417   24398
   24399   24400   24401   24402   24403   24404   24405   24406   24415   24416
   24417   24399   24400   24401   24402   24403   24415   24400   24401   24402
   24403   24415   24401   24402   24403   24404   24405   24406   24407   24408
   24415   24402   24403   24404   24405   24406   24403   24404   24405   24406
   24404   24405   24406   24407   24408   24409   24412   24405   24406   24407
   24408   24406   24407   24408   24407   24408   24409   24410   24411   24412
   24413   24414   24408   24409   24412   24409   24410   24411   24412   24413
   24414   24410   24411   24412   24413   24414   24411   24412   24412   24413
   24414   24414       0   24416   24417   24418   24419   24420   24421   24425
   24417   24418   24419   24418   24419   24420   24421   24422   24423   24424
   24425   24426   24427   24419   24420   24421   24425   24420   24421   24422
   24423   24424   24425   24426   24427   24428   24429   24421   24422   24423
   24424   24425   24426   24427   24422   24423   24424   24425   24426   24427
   24423   24424   24425   24424   24425   24425   24426   24427   24428   24429
   24430   24431   24444   24427   24428   24429   24428   24429   24430   24431
   24432   24433   24434   24444   24445   24446   24429   24430   24431   24444
   24430   24431   24432   24433   24434   24435   24436   24440   24444   24445
   24446   24447   24448   24431   24432   24433   24434   24444   24445   24446
   24432   24433   24434   24435   24436   24437   24438   24439   24440   24441
   24442   24443   24444   24445   24446   24433   24434   24435   24436   24440
   24444   24434   24435   24436   24440   24444   24435   24436   24437   24438
   24439   24440   24441   24442   24443   24444   24436   24437   24438   24439
   24440   24441   24442   24443   24437   24438   24439   24440   24441   24442
   24443   24438   24439   24440   24439   24440   24440   24441   24442   24443
   24442   24443   24443       0   24445   24446   24447   24448   24449   24450
   24461   24446   24447   24448   24447   24448   24449   24450   24451   24452
   24453   24461   24462   24463   24448   24449   24450   24461   24449   24450
   24451   24452   24453   24454   24455   24456   24461   24462   24463   24464
   24465   24450   24451   24452   24453   24461   24462   24463   24451   24452
   24453   24454   24455   24456   24457   24461   24462   24463   24452   24453
   24454   24455   24456   24461   24453   24454   24455   24456   24461   24454
   24455   24456   24457   24458   24459   24460   24461   24455   24456   24457
   24456   24457   24457   24458   24459   24460   24458   24459   24460   24459
   24460   24460       0   24462   24463   24464   24465   24466   24467   24480
   24463   24464   24465   24464   24465   24466   24467   24468   24469   24470
   24480   24481   24482   24465   24466   24467   24480   24466   24467   24468
   24469   24470   24471   24472   24476   24480   24481   24482   24483   24484
   24467   24468   24469   24470   24480   24481   24482   24468   24469   24470
   24471   24472   24473   24474   24475   24476   24477   24478   24479   24480
   24481   24482   24469   24470   24471   24472   24476   24480   24470   24471
   24472   24476   24480   24471   24472   24473   24474   24475   24476   24477
   24478   24479   24480   24472   24473   24474   24475   24476   24477   24478
   24479   24473   24474   24475   24476   24477   24478   24479   24474   24475
   24476   24475   24476   24476   24477   24478   24479   24478   24479   24479
       0   24481   24482   24483   24484   24485   24486   24497   24482   24483
   24484   24483   24484   24485   24486   24487   24488   24489   24497   24498
   24499   24484   24485   24486   24497   24485   24486   24487   24488   24489
   24490   24491   24492   24497   24498   24499   24500   24501   24486   24487
   24488   24489   24497   24498   24499   24487   24488   24489   24490   24491
   24492   24493   24494   24497   24498   24499   24488   24489   24490   24491
   24492   24497   24489   24490   24491   24492   24497   24490   24491   24492
   24493   24494   24495   24496   24497   24491   24492   24493   24494   24492
   24493   24494   24493   24494   24495   24496   24494   24495   24496   24495
   24496   24496       0   24498   24499   24500   24501   24502   24503   24504
   24499   24500   24501   24500   24501   24502   24503   24504   24505   24506
   24501   24502   24503   24504   24502   24503   24504   24505   24506   24507
   24508   24503   24504   24505   24506   24504   24505   24506   24505   24506
   24507   24508   24509   24510   24520   24506   24507   24508   24507   24508
   24509   24510   24511   24512   24516   24520   24521   24522   24508   24509
   24510   24520   24509   24510   24511   24512   24513   24514   24515   24516
   24517   24518   24519   24520   24521   24522   24523   24524   24510   24511
   24512   24516   24520   24521   24522   24511   24512   24513   24514   24515
   24516   24517   24518   24519   24520   24521   24522   24512   24513   24514
   24515   24516   24517   24518   24519   24520   24513   24514   24515   24516
   24517   24518   24519   24520   24514   24515   24516   24515   24516   24516
   24517   24518   24519   24520   24518   24519   24519       0   24521   24522
   24523   24524   24525   24526   24532   24522   24523   24524   24523   24524
   24525   24526   24527   24528   24529   24532   24533   24534   24524   24525
   24526   24532   24525   24526   24527   24528   24529   24530   24531   24532
   24533   24534   24535   24536   24526   24527   24528   24529   24532   24533
   24534   24527   24528   24529   24530   24531   24532   24533   24534   24528
   24529   24530   24531   24532   24529   24530   24531   24532   24530   24531
   24532   24531       0   24533   24534   24535   24536   24537   24538   24551
   24534   24535   24536   24535   24536   24537   24538   24539   24540   24541
   24551   24552   24553   24536   24537   24538   24551   24537   24538   24539
   24540   24541   24542   24543   24547   24551   24552   24553   24554   24555
   24538   24539   24540   24541   24551   24552   24553   24539   24540   24541
   24542   24543   24544   24545   24546   24547   24548   24549   24550   24551
   24552   24553   24540   24541   24542   24543   24547   24551   24541   24542
   24543   24547   24551   24542   24543   24544   24545   24546   24547   24548
   24549   24550   24551   24543   24544   24545   24546   24547   24548   24549
   24550   24544   24545   24546   24547   24548   24549   24550   24545   24546
   24547   24546   24547   24547   24548   24549   24550   24549   24550   24550
       0   24552   24553   24554   24555   24556   24557   24570   24553   24554
   24555   24554   24555   24556   24557   24558   24559   24560   24570   24571
   24572   24555   24556   24557   24570   24556   24557   24558   24559   24560
   24561   24562   24566   24570   24571   24572   24573   24574   24557   24558
   24559   24560   24570   24571   24572   24558   24559   24560   24561   24562
   24563   24564   24565   24566   24567   24568   24569   24570   24571   24572
   24559   24560   24561   24562   24566   24570   24560   24561   24562   24566
   24570   24561   24562   24563   24564   24565   24566   24567   24568   24569
   24570   24562   24563   24564   24565   24566   24567   24568   24569   24563
   24564   24565   24566   24567   24568   24569   24564   24565   24566   24565
   24566   24566   24567   24568   24569   24568   24569   24569       0   24571
   24572   24573   24574   24575   24576   24580   24572   24573   24574   24573
   24574   24575   24576   24577   24578   24579   24580   24581   24582   24574
   24575   24576   24580   24575   24576   24577   24578   24579   24580   24581
   24582   24583   24584   24576   24577   24578   24579   24580   24581   24582
   24577   24578   24579   24580   24581   24582   24578   24579   24580   24579
   24580   24580   24581   24582   24583   24584   24585   24586   24592   24582
   24583   24584   24583   24584   24585   24586   24587   24588   24589   24592
   24593   24594   24584   24585   24586   24592   24585   24586   24587   24588
   24589   24590   24591   24592   24593   24594   24595   24596   24586   24587
   24588   24589   24592   24593   24594   24587   24588   24589   24590   24591
   24592   24593   24594   24588   24589   24590   24591   24592   24589   24590
   24591   24592   24590   24591   24592   24591       0   24593   24594   24595
   24596   24597   24598   24602   24594   24595   24596   24595   24596   24597
   24598   24599   24600   24601   24602   24603   24604   24596   24597   24598
   24602   24597   24598   24599   24600   24601   24602   24603   24604   24605
   24606   24598   24599   24600   24601   24602   24603   24604   24599   24600
   24601   24602   24603   24604   24600   24601   24602   24601   24602   24602
   24603   24604   24605   24606   24607   24608   24618   24604   24605   24606
   24605   24606   24607   24608   24609   24610   24614   24618   24619   24620
   24606   24607   24608   24618   24607   24608   24609   24610   24611   24612
   24613   24614   24615   24616   24617   24618   24619   24620   24621   24622
   24608   24609   24610   24614   24618   24619   24620   24609   24610   24611
   24612   24613   24614   24615   24616   24617   24618   24619   24620   24610
   24611   24612   24613   24614   24615   24616   24617   24618   24611   24612
   24613   24614   24615   24616   24617   24618   24612   24613   24614   24613
   24614   24614   24615   24616   24617   24618   24616   24617   24617       0
   24619   24620   24621   24622   24623   24624   24628   24620   24621   24622
   24621   24622   24623   24624   24625   24626   24627   24628   24629   24630
   24622   24623   24624   24628   24623   24624   24625   24626   24627   24628
   24629   24630   24631   24632   24624   24625   24626   24627   24628   24629
   24630   24625   24626   24627   24628   24629   24630   24626   24627   24628
   24627   24628   24628   24629   24630   24631   24632   24633   24634   24644
   24630   24631   24632   24631   24632   24633   24634   24635   24636   24640
   24644   24645   24646   24632   24633   24634   24644   24633   24634   24635
   24636   24637   24638   24639   24640   24641   24642   24643   24644   24645
   24646   24647   24648   24634   24635   24636   24640   24644   24645   24646
   24635   24636   24637   24638   24639   24640   24641   24642   24643   24644
   24645   24646   24636   24637   24638   24639   24640   24641   24642   24643
   24644   24637   24638   24639   24640   24641   24642   24643   24644   24638
   24639   24640   24639   24640   24640   24641   24642   24643   24644   24642
   24643   24643       0   24645   24646   24647   24648   24649   24650   24658
   24646   24647   24648   24647   24648   24649   24650   24651   24652   24656
   24658   24659   24660   24648   24649   24650   24658   24649   24650   24651
   24652   24653   24654   24655   24656   24657   24658   24659   24660   24661
   24662   24650   24651   24652   24656   24658   24659   24660   24651   24652
   24653   24654   24655   24656   24657   24658   24659   24660   24652   24653
   24654   24655   24656   24657   24658   24653   24654   24655   24656   24657
   24658   24654   24655   24656   24655   24656   24656   24657   24658       0
   24659   24660   24661   24662   24663   24664   24675   24660   24661   24662
   24661   24662   24663   24664   24665   24666   24667   24675   24676   24677
   24662   24663   24664   24675   24663   24664   24665   24666   24667   24668
   24669   24670   24675   24676   24677   24678   24679   24664   24665   24666
   24667   24675   24676   24677   24665   24666   24667   24668   24669   24670
   24671   24675   24676   24677   24666   24667   24668   24669   24670   24675
   24667   24668   24669   24670   24675   24668   24669   24670   24671   24672
   24673   24674   24675   24669   24670   24671   24670   24671   24671   24672
   24673   24674   24672   24673   24674   24673   24674   24674       0   24676
   24677   24678   24679   24680   24681   24682   24677   24678   24679   24678
   24679   24680   24681   24682   24683   24684   24679   24680   24681   24682
   24680   24681   24682   24683   24684   24685   24694   24681   24682   24683
   24684   24682   24683   24684   24683   24684   24685   24686   24687   24688
   24691   24694   24695   24696   24684   24685   24694   24685   24686   24687
   24688   24689   24690   24691   24692   24693   24694   24695   24696   24697
   24698   24686   24687   24688   24689   24690   24691   24692   24693   24694
   24695   24696   24687   24688   24689   24690   24691   24694   24688   24689
   24690   24691   24694   24689   24690   24691   24692   24693   24694   24695
   24696   24690   24691   24692   24693   24694   24691   24692   24693   24694
   24692   24693   24694   24695   24696   24697   24698   24693   24694   24695
   24696   24694   24695   24696   24695   24696   24697   24698   24699   24700
   24696   24697   24698   24697   24698   24699   24700   24701   24702   24718
   24698   24699   24700   24699   24700   24701   24702   24703   24704   24705
   24718   24719   24720   24700   24701   24702   24718   24701   24702   24703
   24704   24705   24706   24707   24708   24718   24719   24720   24721   24722
   24702   24703   24704   24705   24718   24719   24720   24703   24704   24705
   24706   24707   24708   24709   24710   24711   24718   24719   24720   24704
   24705   24706   24707   24708   24718   24705   24706   24707   24708   24718
   24706   24707   24708   24709   24710   24711   24712   24713   24714   24718
   24707   24708   24709   24710   24711   24708   24709   24710   24711   24709
   24710   24711   24712   24713   24714   24715   24716   24717   24710   24711
   24712   24713   24714   24711   24712   24713   24714   24712   24713   24714
   24715   24716   24717   24713   24714   24715   24716   24717   24714   24715
   24716   24717   24715   24716   24717   24716   24717   24717       0   24719
   24720   24721   24722   24723   24724   24725   24720   24721   24722   24721
   24722   24723   24724   24725   24726   24727   24722   24723   24724   24725
   24723   24724   24725   24726   24727   24728   24729   24724   24725   24726
   24727   24725   24726   24727   24726   24727   24728   24729   24730   24731
   24749   24727   24728   24729   24728   24729   24730   24731   24732   24733
   24734   24749   24750   24751   24729   24730   24731   24749   24730   24731
   24732   24733   24734   24735   24736   24737   24749   24750   24751   24752
   24753   24731   24732   24733   24734   24749   24750   24751   24732   24733
   24734   24735   24736   24737   24738   24739   24740   24749   24750   24751
   24733   24734   24735   24736   24737   24749   24734   24735   24736   24737
   24749   24735   24736   24737   24738   24739   24740   24741   24742   24749
   24736   24737   24738   24739   24740   24737   24738   24739   24740   24738
   24739   24740   24741   24742   24743   24746   24739   24740   24741   24742
   24740   24741   24742   24741   24742   24743   24744   24745   24746   24747
   24748   24742   24743   24746   24743   24744   24745   24746   24747   24748
   24744   24745   24746   24747   24748   24745   24746   24746   24747   24748
   24748       0   24750   24751   24752   24753   24754   24755   24763   24751
   24752   24753   24752   24753   24754   24755   24756   24757   24761   24763
   24764   24765   24753   24754   24755   24763   24754   24755   24756   24757
   24758   24759   24760   24761   24762   24763   24764   24765   24766   24767
   24755   24756   24757   24761   24763   24764   24765   24756   24757   24758
   24759   24760   24761   24762   24763   24764   24765   24757   24758   24759
   24760   24761   24762   24763   24758   24759   24760   24761   24762   24763
   24759   24760   24761   24760   24761   24761   24762   24763       0   24764
   24765   24766   24767   24768   24769   24779   24765   24766   24767   24766
   24767   24768   24769   24770   24771   24775   24779   24780   24781   24767
   24768   24769   24779   24768   24769   24770   24771   24772   24773   24774
   24775   24776   24777   24778   24779   24780   24781   24782   24783   24769
   24770   24771   24775   24779   24780   24781   24770   24771   24772   24773
   24774   24775   24776   24777   24778   24779   24780   24781   24771   24772
   24773   24774   24775   24776   24777   24778   24779   24772   24773   24774
   24775   24776   24777   24778   24779   24773   24774   24775   24774   24775
   24775   24776   24777   24778   24779   24777   24778   24778       0   24780
   24781   24782   24783   24784   24785   24798   24781   24782   24783   24782
   24783   24784   24785   24786   24787   24791   24798   24799   24800   24783
   24784   24785   24798   24784   24785   24786   24787   24788   24789   24790
   24791   24792   24793   24794   24798   24799   24800   24801   24802   24785
   24786   24787   24791   24798   24799   24800   24786   24787   24788   24789
   24790   24791   24792   24793   24794   24795   24796   24797   24798   24799
   24800   24787   24788   24789   24790   24791   24792   24793   24794   24798
   24788   24789   24790   24791   24792   24793   24794   24798   24789   24790
   24791   24790   24791   24791   24792   24793   24794   24795   24796   24797
   24798   24793   24794   24795   24796   24797   24794   24795   24796   24797
   24795   24796   24797   24796   24797   24797       0   24799   24800   24801
   24802   24803   24804   24817   24800   24801   24802   24801   24802   24803
   24804   24805   24806   24810   24817   24818   24819   24802   24803   24804
   24817   24803   24804   24805   24806   24807   24808   24809   24810   24811
   24812   24813   24817   24818   24819   24820   24821   24804   24805   24806
   24810   24817   24818   24819   24805   24806   24807   24808   24809   24810
   24811   24812   24813   24814   24815   24816   24817   24818   24819   24806
   24807   24808   24809   24810   24811   24812   24813   24817   24807   24808
   24809   24810   24811   24812   24813   24817   24808   24809   24810   24809
   24810   24810   24811   24812   24813   24814   24815   24816   24817   24812
   24813   24814   24815   24816   24813   24814   24815   24816   24814   24815
   24816   24815   24816   24816       0   24818   24819   24820   24821   24822
   24823   24832   24819   24820   24821   24820   24821   24822   24823   24824
   24825   24826   24832   24833   24834   24821   24822   24823   24832   24822
   24823   24824   24825   24826   24827   24828   24829   24832   24833   24834
   24835   24836   24823   24824   24825   24826   24832   24833   24834   24824
   24825   24826   24827   24828   24829   24830   24831   24832   24833   24834
   24825   24826   24827   24828   24829   24832   24826   24827   24828   24829
   24832   24827   24828   24829   24830   24831   24832   24828   24829   24830
   24831   24829   24830   24831   24830   24831   24831       0   24833   24834
   24835   24836   24837   24838   24849   24834   24835   24836   24835   24836
   24837   24838   24839   24840   24841   24849   24850   24851   24836   24837
   24838   24849   24837   24838   24839   24840   24841   24842   24843   24844
   24849   24850   24851   24852   24853   24838   24839   24840   24841   24849
   24850   24851   24839   24840   24841   24842   24843   24844   24845   24846
   24849   24850   24851   24840   24841   24842   24843   24844   24849   24841
   24842   24843   24844   24849   24842   24843   24844   24845   24846   24847
   24848   24849   24843   24844   24845   24846   24844   24845   24846   24845
   24846   24847   24848   24846   24847   24848   24847   24848   24848       0
   24850   24851   24852   24853   24854   24855   24860   24851   24852   24853
   24852   24853   24854   24855   24856   24857   24858   24860   24861   24862
   24853   24854   24855   24860   24854   24855   24856   24857   24858   24859
   24860   24861   24862   24863   24864   24855   24856   24857   24858   24860
   24861   24862   24856   24857   24858   24859   24860   24861   24862   24857
   24858   24859   24860   24858   24859   24860   24859   24860       0   24861
   24862   24863   24864   24865   24866   24884   24862   24863   24864   24863
   24864   24865   24866   24867   24868   24869   24884   24885   24886   24864
   24865   24866   24884   24865   24866   24867   24868   24869   24870   24883
   24884   24885   24886   24887   24888   24866   24867   24868   24869   24884
   24885   24886   24867   24868   24869   24870   24871   24872   24874   24881
   24883   24884   24885   24886   24868   24869   24870   24883   24884   24869
   24870   24883   24884   24870   24871   24872   24873   24874   24875   24879
   24881   24882   24883   24884   24871   24872   24873   24874   24875   24881
   24883   24872   24873   24874   24883   24873   24874   24875   24876   24877
   24881   24883   24874   24875   24883   24875   24876   24877   24878   24879
   24881   24882   24883   24876   24877   24878   24879   24880   24881   24883
   24877   24878   24879   24883   24878   24879   24880   24881   24882   24883
   24879   24880   24881   24880   24881   24882   24883   24881   24882   24883
   24882   24883   24883       0   24885   24886   24887   24888   24889   24890
   24891   24886   24887   24888   24887   24888   24889   24890   24891   24892
   24893   24888   24889   24890   24891   24889   24890   24891   24892   24893
   24894   24895   24890   24891   24892   24893   24891   24892   24893   24892
   24893   24894   24895   24896   24897   24902   24893   24894   24895   24894
   24895   24896   24897   24898   24899   24900   24902   24903   24904   24895
   24896   24897   24902   24896   24897   24898   24899   24900   24901   24902
   24903   24904   24905   24914   24897   24898   24899   24900   24902   24903
   24904   24898   24899   24900   24901   24902   24903   24904   24899   24900
   24901   24902   24900   24901   24902   24901   24902       0   24903   24904
   24905   24906   24907   24908   24911   24914   24915   24916   24904   24905
   24914   24905   24906   24907   24908   24909   24910   24911   24912   24913
   24914   24915   24916   24917   24918   24906   24907   24908   24909   24910
   24911   24912   24913   24914   24915   24916   24907   24908   24909   24910
   24911   24914   24908   24909   24910   24911   24914   24909   24910   24911
   24912   24913   24914   24915   24916   24910   24911   24912   24913   24914
   24911   24912   24913   24914   24912   24913   24914   24915   24916   24917
   24918   24913   24914   24915   24916   24914   24915   24916   24915   24916
   24917   24918   24919   24920   24916   24917   24918   24917   24918   24919
   24920   24921   24922   24938   24918   24919   24920   24919   24920   24921
   24922   24923   24924   24925   24938   24939   24940   24920   24921   24922
   24938   24921   24922   24923   24924   24925   24926   24927   24928   24938
   24939   24940   24941   24942   24922   24923   24924   24925   24938   24939
   24940   24923   24924   24925   24926   24927   24928   24929   24930   24931
   24938   24939   24940   24924   24925   24926   24927   24928   24938   24925
   24926   24927   24928   24938   24926   24927   24928   24929   24930   24931
   24932   24933   24934   24938   24927   24928   24929   24930   24931   24928
   24929   24930   24931   24929   24930   24931   24932   24933   24934   24935
   24936   24937   24930   24931   24932   24933   24934   24931   24932   24933
   24934   24932   24933   24934   24935   24936   24937   24933   24934   24935
   24936   24937   24934   24935   24936   24937   24935   24936   24937   24936
   24937   24937       0   24939   24940   24941   24942   24943   24944   24954
   24940   24941   24942   24941   24942   24943   24944   24945   24946   24950
   24954   24955   24956   24942   24943   24944   24954   24943   24944   24945
   24946   24947   24948   24949   24950   24951   24952   24953   24954   24955
   24956   24957   24958   24944   24945   24946   24950   24954   24955   24956
   24945   24946   24947   24948   24949   24950   24951   24952   24953   24954
   24955   24956   24946   24947   24948   24949   24950   24951   24952   24953
   24954   24947   24948   24949   24950   24951   24952   24953   24954   24948
   24949   24950   24949   24950   24950   24951   24952   24953   24954   24952
   24953   24953       0   24955   24956   24957   24958   24959   24960   24968
   24956   24957   24958   24957   24958   24959   24960   24961   24962   24966
   24968   24969   24970   24958   24959   24960   24968   24959   24960   24961
   24962   24963   24964   24965   24966   24967   24968   24969   24970   24971
   24972   24960   24961   24962   24966   24968   24969   24970   24961   24962
   24963   24964   24965   24966   24967   24968   24969   24970   24962   24963
   24964   24965   24966   24967   24968   24963   24964   24965   24966   24967
   24968   24964   24965   24966   24965   24966   24966   24967   24968       0
   24969   24970   24971   24972   24973   24974   24990   24970   24971   24972
   24971   24972   24973   24974   24975   24976   24977   24990   24991   24992
   24972   24973   24974   24990   24973   24974   24975   24976   24977   24978
   24979   24980   24990   24991   24992   24993   24994   24974   24975   24976
   24977   24990   24991   24992   24975   24976   24977   24978   24979   24980
   24981   24982   24983   24990   24991   24992   24976   24977   24978   24979
   24980   24990   24977   24978   24979   24980   24990   24978   24979   24980
   24981   24982   24983   24984   24985   24986   24990   24979   24980   24981
   24982   24983   24980   24981   24982   24983   24981   24982   24983   24984
   24985   24986   24987   24988   24989   24982   24983   24984   24985   24986
   24983   24984   24985   24986   24984   24985   24986   24987   24988   24989
   24985   24986   24987   24988   24989   24986   24987   24988   24989   24987
   24988   24989   24988   24989   24989       0   24991   24992   24993   24994
   24995   24996   25003   24992   24993   24994   24993   24994   24995   24996
   24997   24998   24999   25003   25004   25005   24994   24995   24996   25003
   24995   24996   24997   24998   24999   25000   25001   25003   25004   25005
   25006   25007   24996   24997   24998   24999   25003   25004   25005   24997
   24998   24999   25000   25001   25002   25003   25004   25005   24998   24999
   25000   25001   25003   24999   25000   25001   25003   25000   25001   25002
   25003   25001   25002   25002       0   25004   25005   25006   25007   25008
   25009   25010   25005   25006   25007   25006   25007   25008   25009   25010
   25011   25012   25007   25008   25009   25010   25008   25009   25010   25011
   25012   25013   25014   25009   25010   25011   25012   25010   25011   25012
   25011   25012   25013   25014   25015   25016   25026   25012   25013   25014
   25013   25014   25015   25016   25017   25018   25022   25026   25027   25028
   25014   25015   25016   25026   25015   25016   25017   25018   25019   25020
   25021   25022   25023   25024   25025   25026   25027   25028   25029   25030
   25016   25017   25018   25022   25026   25027   25028   25017   25018   25019
   25020   25021   25022   25023   25024   25025   25026   25027   25028   25018
   25019   25020   25021   25022   25023   25024   25025   25026   25019   25020
   25021   25022   25023   25024   25025   25026   25020   25021   25022   25021
   25022   25022   25023   25024   25025   25026   25024   25025   25025       0
   25027   25028   25029   25030   25031   25032   25040   25028   25029   25030
   25029   25030   25031   25032   25033   25034   25038   25040   25041   25042
   25030   25031   25032   25040   25031   25032   25033   25034   25035   25036
   25037   25038   25039   25040   25041   25042   25043   25044   25032   25033
   25034   25038   25040   25041   25042   25033   25034   25035   25036   25037
   25038   25039   25040   25041   25042   25034   25035   25036   25037   25038
   25039   25040   25035   25036   25037   25038   25039   25040   25036   25037
   25038   25037   25038   25038   25039   25040       0   25041   25042   25043
   25044   25045   25046   25056   25042   25043   25044   25043   25044   25045
   25046   25047   25048   25052   25056   25057   25058   25044   25045   25046
   25056   25045   25046   25047   25048   25049   25050   25051   25052   25053
   25054   25055   25056   25057   25058   25059   25060   25046   25047   25048
   25052   25056   25057   25058   25047   25048   25049   25050   25051   25052
   25053   25054   25055   25056   25057   25058   25048   25049   25050   25051
   25052   25053   25054   25055   25056   25049   25050   25051   25052   25053
   25054   25055   25056   25050   25051   25052   25051   25052   25052   25053
   25054   25055   25056   25054   25055   25055       0   25057   25058   25059
   25060   25061   25062   25066   25058   25059   25060   25059   25060   25061
   25062   25063   25064   25065   25066   25067   25068   25060   25061   25062
   25066   25061   25062   25063   25064   25065   25066   25067   25068   25069
   25070   25062   25063   25064   25065   25066   25067   25068   25063   25064
   25065   25066   25067   25068   25064   25065   25066   25065   25066   25066
   25067   25068   25069   25070   25071   25072   25088   25068   25069   25070
   25069   25070   25071   25072   25073   25074   25075   25088   25089   25090
   25070   25071   25072   25088   25071   25072   25073   25074   25075   25076
   25077   25078   25088   25089   25090   25091   25092   25072   25073   25074
   25075   25088   25089   25090   25073   25074   25075   25076   25077   25078
   25079   25080   25081   25088   25089   25090   25074   25075   25076   25077
   25078   25088   25075   25076   25077   25078   25088   25076   25077   25078
   25079   25080   25081   25082   25083   25084   25088   25077   25078   25079
   25080   25081   25078   25079   25080   25081   25079   25080   25081   25082
   25083   25084   25085   25086   25087   25080   25081   25082   25083   25084
   25081   25082   25083   25084   25082   25083   25084   25085   25086   25087
   25083   25084   25085   25086   25087   25084   25085   25086   25087   25085
   25086   25087   25086   25087   25087       0   25089   25090   25091   25092
   25093   25094   25099   25090   25091   25092   25091   25092   25093   25094
   25095   25096   25097   25099   25100   25101   25092   25093   25094   25099
   25093   25094   25095   25096   25097   25098   25099   25100   25101   25102
   25103   25094   25095   25096   25097   25099   25100   25101   25095   25096
   25097   25098   25099   25100   25101   25096   25097   25098   25099   25097
   25098   25099   25098   25099       0   25100   25101   25102   25103   25104
   25105   25118   25101   25102   25103   25102   25103   25104   25105   25106
   25107   25111   25118   25119   25120   25103   25104   25105   25118   25104
   25105   25106   25107   25108   25109   25110   25111   25112   25113   25114
   25118   25119   25120   25121   25122   25105   25106   25107   25111   25118
   25119   25120   25106   25107   25108   25109   25110   25111   25112   25113
   25114   25115   25116   25117   25118   25119   25120   25107   25108   25109
   25110   25111   25112   25113   25114   25118   25108   25109   25110   25111
   25112   25113   25114   25118   25109   25110   25111   25110   25111   25111
   25112   25113   25114   25115   25116   25117   25118   25113   25114   25115
   25116   25117   25114   25115   25116   25117   25115   25116   25117   25116
   25117   25117       0   25119   25120   25121   25122   25123   25124   25130
   25120   25121   25122   25121   25122   25123   25124   25125   25126   25127
   25130   25131   25132   25122   25123   25124   25130   25123   25124   25125
   25126   25127   25128   25129   25130   25131   25132   25133   25134   25124
   25125   25126   25127   25130   25131   25132   25125   25126   25127   25128
   25129   25130   25131   25132   25126   25127   25128   25129   25130   25127
   25128   25129   25130   25128   25129   25130   25129       0   25131   25132
   25133   25134   25135   25136   25149   25132   25133   25134   25133   25134
   25135   25136   25137   25138   25139   25149   25150   25151   25134   25135
   25136   25149   25135   25136   25137   25138   25139   25140   25141   25145
   25149   25150   25151   25152   25153   25136   25137   25138   25139   25149
   25150   25151   25137   25138   25139   25140   25141   25142   25143   25144
   25145   25146   25147   25148   25149   25150   25151   25138   25139   25140
   25141   25145   25149   25139   25140   25141   25145   25149   25140   25141
   25142   25143   25144   25145   25146   25147   25148   25149   25141   25142
   25143   25144   25145   25146   25147   25148   25142   25143   25144   25145
   25146   25147   25148   25143   25144   25145   25144   25145   25145   25146
   25147   25148   25147   25148   25148       0   25150   25151   25152   25153
   25154   25155   25171   25151   25152   25153   25152   25153   25154   25155
   25156   25157   25158   25171   25172   25173   25153   25154   25155   25171
   25154   25155   25156   25157   25158   25159   25160   25161   25171   25172
   25173   25174   25175   25155   25156   25157   25158   25171   25172   25173
   25156   25157   25158   25159   25160   25161   25162   25163   25164   25171
   25172   25173   25157   25158   25159   25160   25161   25171   25158   25159
   25160   25161   25171   25159   25160   25161   25162   25163   25164   25165
   25166   25167   25171   25160   25161   25162   25163   25164   25161   25162
   25163   25164   25162   25163   25164   25165   25166   25167   25168   25169
   25170   25163   25164   25165   25166   25167   25164   25165   25166   25167
   25165   25166   25167   25168   25169   25170   25166   25167   25168   25169
   25170   25167   25168   25169   25170   25168   25169   25170   25169   25170
   25170       0   25172   25173   25174   25175   25176   25177   25183   25173
   25174   25175   25174   25175   25176   25177   25178   25179   25180   25183
   25184   25185   25175   25176   25177   25183   25176   25177   25178   25179
   25180   25181   25182   25183   25184   25185   25186   25187   25177   25178
   25179   25180   25183   25184   25185   25178   25179   25180   25181   25182
   25183   25184   25185   25179   25180   25181   25182   25183   25180   25181
   25182   25183   25181   25182   25183   25182       0   25184   25185   25186
   25187   25188   25189   25205   25185   25186   25187   25186   25187   25188
   25189   25190   25191   25192   25205   25206   25207   25187   25188   25189
   25205   25188   25189   25190   25191   25192   25193   25194   25195   25205
   25206   25207   25208   25209   25189   25190   25191   25192   25205   25206
   25207   25190   25191   25192   25193   25194   25195   25196   25197   25198
   25205   25206   25207   25191   25192   25193   25194   25195   25205   25192
   25193   25194   25195   25205   25193   25194   25195   25196   25197   25198
   25199   25200   25201   25205   25194   25195   25196   25197   25198   25195
   25196   25197   25198   25196   25197   25198   25199   25200   25201   25202
   25203   25204   25197   25198   25199   25200   25201   25198   25199   25200
   25201   25199   25200   25201   25202   25203   25204   25200   25201   25202
   25203   25204   25201   25202   25203   25204   25202   25203   25204   25203
   25204   25204       0   25206   25207   25208   25209   25210   25211   25226
   25207   25208   25209   25208   25209   25210   25211   25212   25213   25214
   25226   25227   25228   25209   25210   25211   25226   25210   25211   25212
   25213   25214   25215   25224   25226   25227   25228   25229   25230   25211
   25212   25213   25214   25226   25227   25228   25212   25213   25214   25215
   25216   25217   25222   25224   25225   25226   25227   25228   25213   25214
   25215   25224   25226   25214   25215   25224   25226   25215   25216   25217
   25218   25219   25222   25223   25224   25225   25226   25216   25217   25218
   25219   25220   25222   25224   25225   25217   25218   25219   25224   25218
   25219   25220   25221   25222   25223   25224   25219   25220   25222   25220
   25221   25222   25223   25224   25225   25221   25222   25223   25224   25222
   25223   25224   25225   25224   25225   25225       0   25227   25228   25229
   25230   25231   25232   25248   25228   25229   25230   25229   25230   25231
   25232   25233   25234   25235   25248   25249   25250   25230   25231   25232
   25248   25231   25232   25233   25234   25235   25236   25237   25238   25248
   25249   25250   25251   25252   25232   25233   25234   25235   25248   25249
   25250   25233   25234   25235   25236   25237   25238   25239   25240   25241
   25248   25249   25250   25234   25235   25236   25237   25238   25248   25235
   25236   25237   25238   25248   25236   25237   25238   25239   25240   25241
   25242   25243   25244   25248   25237   25238   25239   25240   25241   25238
   25239   25240   25241   25239   25240   25241   25242   25243   25244   25245
   25246   25247   25240   25241   25242   25243   25244   25241   25242   25243
   25244   25242   25243   25244   25245   25246   25247   25243   25244   25245
   25246   25247   25244   25245   25246   25247   25245   25246   25247   25246
   25247   25247       0   25249   25250   25251   25252   25253   25254   25262
   25250   25251   25252   25251   25252   25253   25254   25255   25256   25257
   25262   25263   25264   25252   25253   25254   25262   25253   25254   25255
   25256   25257   25258   25259   25262   25263   25264   25265   25266   25254
   25255   25256   25257   25262   25263   25264   25255   25256   25257   25258
   25259   25260   25261   25262   25263   25264   25256   25257   25258   25259
   25262   25257   25258   25259   25262   25258   25259   25260   25261   25262
   25259   25260   25261   25260   25261   25261       0   25263   25264   25265
   25266   25267   25268   25281   25264   25265   25266   25265   25266   25267
   25268   25269   25270   25274   25281   25282   25283   25266   25267   25268
   25281   25267   25268   25269   25270   25271   25272   25273   25274   25275
   25276   25277   25281   25282   25283   25284   25285   25268   25269   25270
   25274   25281   25282   25283   25269   25270   25271   25272   25273   25274
   25275   25276   25277   25278   25279   25280   25281   25282   25283   25270
   25271   25272   25273   25274   25275   25276   25277   25281   25271   25272
   25273   25274   25275   25276   25277   25281   25272   25273   25274   25273
   25274   25274   25275   25276   25277   25278   25279   25280   25281   25276
   25277   25278   25279   25280   25277   25278   25279   25280   25278   25279
   25280   25279   25280   25280       0   25282   25283   25284   25285   25286
   25287   25288   25283   25284   25285   25284   25285   25286   25287   25288
   25289   25290   25285   25286   25287   25288   25286   25287   25288   25289
   25290   25291   25292   25287   25288   25289   25290   25288   25289   25290
   25289   25290   25291   25292   25293   25294   25298   25290   25291   25292
   25291   25292   25293   25294   25295   25296   25297   25298   25299   25300
   25292   25293   25294   25298   25293   25294   25295   25296   25297   25298
   25299   25300   25301   25302   25294   25295   25296   25297   25298   25299
   25300   25295   25296   25297   25298   25299   25300   25296   25297   25298
   25297   25298   25298   25299   25300   25301   25302   25303   25304   25320
   25300   25301   25302   25301   25302   25303   25304   25305   25306   25307
   25320   25321   25322   25302   25303   25304   25320   25303   25304   25305
   25306   25307   25308   25309   25310   25320   25321   25322   25323   25324
   25304   25305   25306   25307   25320   25321   25322   25305   25306   25307
   25308   25309   25310   25311   25312   25313   25320   25321   25322   25306
   25307   25308   25309   25310   25320   25307   25308   25309   25310   25320
   25308   25309   25310   25311   25312   25313   25314   25315   25316   25320
   25309   25310   25311   25312   25313   25310   25311   25312   25313   25311
   25312   25313   25314   25315   25316   25317   25318   25319   25312   25313
   25314   25315   25316   25313   25314   25315   25316   25314   25315   25316
   25317   25318   25319   25315   25316   25317   25318   25319   25316   25317
   25318   25319   25317   25318   25319   25318   25319   25319       0   25321
   25322   25323   25324   25325   25326   25339   25322   25323   25324   25323
   25324   25325   25326   25327   25328   25329   25339   25340   25341   25324
   25325   25326   25339   25325   25326   25327   25328   25329   25330   25331
   25335   25339   25340   25341   25342   25343   25326   25327   25328   25329
   25339   25340   25341   25327   25328   25329   25330   25331   25332   25333
   25334   25335   25336   25337   25338   25339   25340   25341   25328   25329
   25330   25331   25335   25339   25329   25330   25331   25335   25339   25330
   25331   25332   25333   25334   25335   25336   25337   25338   25339   25331
   25332   25333   25334   25335   25336   25337   25338   25332   25333   25334
   25335   25336   25337   25338   25333   25334   25335   25334   25335   25335
   25336   25337   25338   25337   25338   25338       0   25340   25341   25342
   25343   25344   25345   25358   25341   25342   25343   25342   25343   25344
   25345   25346   25347   25351   25358   25359   25360   25343   25344   25345
   25358   25344   25345   25346   25347   25348   25349   25350   25351   25352
   25353   25354   25358   25359   25360   25361   25362   25345   25346   25347
   25351   25358   25359   25360   25346   25347   25348   25349   25350   25351
   25352   25353   25354   25355   25356   25357   25358   25359   25360   25347
   25348   25349   25350   25351   25352   25353   25354   25358   25348   25349
   25350   25351   25352   25353   25354   25358   25349   25350   25351   25350
   25351   25351   25352   25353   25354   25355   25356   25357   25358   25353
   25354   25355   25356   25357   25354   25355   25356   25357   25355   25356
   25357   25356   25357   25357       0   25359   25360   25361   25362   25363
   25364   25375   25360   25361   25362   25361   25362   25363   25364   25365
   25366   25367   25375   25376   25377   25362   25363   25364   25375   25363
   25364   25365   25366   25367   25368   25369   25370   25375   25376   25377
   25378   25379   25364   25365   25366   25367   25375   25376   25377   25365
   25366   25367   25368   25369   25370   25371   25372   25375   25376   25377
   25366   25367   25368   25369   25370   25375   25367   25368   25369   25370
   25375   25368   25369   25370   25371   25372   25373   25374   25375   25369
   25370   25371   25372   25370   25371   25372   25371   25372   25373   25374
   25372   25373   25374   25373   25374   25374       0   25376   25377   25378
   25379   25380   25381   25387   25377   25378   25379   25378   25379   25380
   25381   25382   25383   25384   25387   25388   25389   25379   25380   25381
   25387   25380   25381   25382   25383   25384   25385   25386   25387   25388
   25389   25390   25391   25381   25382   25383   25384   25387   25388   25389
   25382   25383   25384   25385   25386   25387   25388   25389   25383   25384
   25385   25386   25387   25384   25385   25386   25387   25385   25386   25387
   25386       0   25388   25389   25390   25391   25392   25393   25403   25389
   25390   25391   25390   25391   25392   25393   25394   25395   25399   25403
   25404   25405   25391   25392   25393   25403   25392   25393   25394   25395
   25396   25397   25398   25399   25400   25401   25402   25403   25404   25405
   25406   25407   25393   25394   25395   25399   25403   25404   25405   25394
   25395   25396   25397   25398   25399   25400   25401   25402   25403   25404
   25405   25395   25396   25397   25398   25399   25400   25401   25402   25403
   25396   25397   25398   25399   25400   25401   25402   25403   25397   25398
   25399   25398   25399   25399   25400   25401   25402   25403   25401   25402
   25402       0   25404   25405   25406   25407   25408   25409   25413   25405
   25406   25407   25406   25407   25408   25409   25410   25411   25412   25413
   25414   25415   25407   25408   25409   25413   25408   25409   25410   25411
   25412   25413   25414   25415   25416   25417   25409   25410   25411   25412
   25413   25414   25415   25410   25411   25412   25413   25414   25415   25411
   25412   25413   25412   25413   25413   25414   25415   25416   25417   25418
   25419   25427   25415   25416   25417   25416   25417   25418   25419   25420
   25421   25422   25427   25428   25429   25417   25418   25419   25427   25418
   25419   25420   25421   25422   25423   25424   25427   25428   25429   25430
   25431   25419   25420   25421   25422   25427   25428   25429   25420   25421
   25422   25423   25424   25425   25426   25427   25428   25429   25421   25422
   25423   25424   25427   25422   25423   25424   25427   25423   25424   25425
   25426   25427   25424   25425   25426   25425   25426   25426       0   25428
   25429   25430   25431   25432   25433   25441   25429   25430   25431   25430
   25431   25432   25433   25434   25435   25436   25441   25442   25443   25431
   25432   25433   25441   25432   25433   25434   25435   25436   25437   25438
   25441   25442   25443   25444   25445   25433   25434   25435   25436   25441
   25442   25443   25434   25435   25436   25437   25438   25439   25440   25441
   25442   25443   25435   25436   25437   25438   25441   25436   25437   25438
   25441   25437   25438   25439   25440   25441   25438   25439   25440   25439
   25440   25440       0   25442   25443   25444   25445   25446   25447   25455
   25443   25444   25445   25444   25445   25446   25447   25448   25449   25453
   25455   25456   25457   25445   25446   25447   25455   25446   25447   25448
   25449   25450   25451   25452   25453   25454   25455   25456   25457   25458
   25459   25447   25448   25449   25453   25455   25456   25457   25448   25449
   25450   25451   25452   25453   25454   25455   25456   25457   25449   25450
   25451   25452   25453   25454   25455   25450   25451   25452   25453   25454
   25455   25451   25452   25453   25452   25453   25453   25454   25455       0
   25456   25457   25458   25459   25460   25461   25469   25457   25458   25459
   25458   25459   25460   25461   25462   25463   25464   25469   25470   25471
   25459   25460   25461   25469   25460   25461   25462   25463   25464   25465
   25466   25469   25470   25471   25472   25473   25461   25462   25463   25464
   25469   25470   25471   25462   25463   25464   25465   25466   25467   25468
   25469   25470   25471   25463   25464   25465   25466   25469   25464   25465
   25466   25469   25465   25466   25467   25468   25469   25466   25467   25468
   25467   25468   25468       0   25470   25471   25472   25473   25474   25475
   25484   25471   25472   25473   25472   25473   25474   25475   25476   25477
   25478   25484   25485   25486   25473   25474   25475   25484   25474   25475
   25476   25477   25478   25479   25480   25481   25484   25485   25486   25487
   25488   25475   25476   25477   25478   25484   25485   25486   25476   25477
   25478   25479   25480   25481   25482   25483   25484   25485   25486   25477
   25478   25479   25480   25481   25484   25478   25479   25480   25481   25484
   25479   25480   25481   25482   25483   25484   25480   25481   25482   25483
   25481   25482   25483   25482   25483   25483       0   25485   25486   25487
   25488   25489   25490   25499   25486   25487   25488   25487   25488   25489
   25490   25491   25492   25493   25499   25500   25501   25488   25489   25490
   25499   25489   25490   25491   25492   25493   25494   25495   25496   25499
   25500   25501   25502   25503   25490   25491   25492   25493   25499   25500
   25501   25491   25492   25493   25494   25495   25496   25497   25498   25499
   25500   25501   25492   25493   25494   25495   25496   25499   25493   25494
   25495   25496   25499   25494   25495   25496   25497   25498   25499   25495
   25496   25497   25498   25496   25497   25498   25497   25498   25498       0
   25500   25501   25502   25503   25504   25505   25509   25501   25502   25503
   25502   25503   25504   25505   25506   25507   25508   25509   25510   25511
   25503   25504   25505   25509   25504   25505   25506   25507   25508   25509
   25510   25511   25512   25513   25505   25506   25507   25508   25509   25510
   25511   25506   25507   25508   25509   25510   25511   25507   25508   25509
   25508   25509   25509   25510   25511   25512   25513   25514   25515   25516
   25511   25512   25513   25512   25513   25514   25515   25516   25517   25518
   25513   25514   25515   25516   25514   25515   25516   25517   25518   25519
   25520   25515   25516   25517   25518   25516   25517   25518   25517   25518
   25519   25520   25521   25522   25528   25518   25519   25520   25519   25520
   25521   25522   25523   25524   25525   25528   25529   25530   25520   25521
   25522   25528   25521   25522   25523   25524   25525   25526   25527   25528
   25529   25530   25531   25532   25522   25523   25524   25525   25528   25529
   25530   25523   25524   25525   25526   25527   25528   25529   25530   25524
   25525   25526   25527   25528   25525   25526   25527   25528   25526   25527
   25528   25527       0   25529   25530   25531   25532   25533   25534   25535
   25530   25531   25532   25531   25532   25533   25534   25535   25536   25537
   25532   25533   25534   25535   25533   25534   25535   25536   25537   25538
   25539   25534   25535   25536   25537   25535   25536   25537   25536   25537
   25538   25539   25540   25541   25549   25537   25538   25539   25538   25539
   25540   25541   25542   25543   25547   25549   25550   25551   25539   25540
   25541   25549   25540   25541   25542   25543   25544   25545   25546   25547
   25548   25549   25550   25551   25552   25553   25541   25542   25543   25547
   25549   25550   25551   25542   25543   25544   25545   25546   25547   25548
   25549   25550   25551   25543   25544   25545   25546   25547   25548   25549
   25544   25545   25546   25547   25548   25549   25545   25546   25547   25546
   25547   25547   25548   25549       0   25550   25551   25552   25553   25554
   25555   25563   25551   25552   25553   25552   25553   25554   25555   25556
   25557   25561   25563   25564   25565   25553   25554   25555   25563   25554
   25555   25556   25557   25558   25559   25560   25561   25562   25563   25564
   25565   25566   25567   25555   25556   25557   25561   25563   25564   25565
   25556   25557   25558   25559   25560   25561   25562   25563   25564   25565
   25557   25558   25559   25560   25561   25562   25563   25558   25559   25560
   25561   25562   25563   25559   25560   25561   25560   25561   25561   25562
   25563       0   25564   25565   25566   25567   25568   25569   25577   25565
   25566   25567   25566   25567   25568   25569   25570   25571   25575   25577
   25578   25579   25567   25568   25569   25577   25568   25569   25570   25571
   25572   25573   25574   25575   25576   25577   25578   25579   25580   25581
   25569   25570   25571   25575   25577   25578   25579   25570   25571   25572
   25573   25574   25575   25576   25577   25578   25579   25571   25572   25573
   25574   25575   25576   25577   25572   25573   25574   25575   25576   25577
   25573   25574   25575   25574   25575   25575   25576   25577       0   25578
   25579   25580   25581   25582   25583   25587   25579   25580   25581   25580
   25581   25582   25583   25584   25585   25586   25587   25588   25589   25581
   25582   25583   25587   25582   25583   25584   25585   25586   25587   25588
   25589   25590   25591   25583   25584   25585   25586   25587   25588   25589
   25584   25585   25586   25587   25588   25589   25585   25586   25587   25586
   25587   25587   25588   25589   25590   25591   25592   25593   25601   25589
   25590   25591   25590   25591   25592   25593   25594   25595   25599   25601
   25602   25603   25591   25592   25593   25601   25592   25593   25594   25595
   25596   25597   25598   25599   25600   25601   25602   25603   25604   25605
   25593   25594   25595   25599   25601   25602   25603   25594   25595   25596
   25597   25598   25599   25600   25601   25602   25603   25595   25596   25597
   25598   25599   25600   25601   25596   25597   25598   25599   25600   25601
   25597   25598   25599   25598   25599   25599   25600   25601       0   25602
   25603   25604   25605   25606   25607   25617   25603   25604   25605   25604
   25605   25606   25607   25608   25609   25613   25617   25618   25619   25605
   25606   25607   25617   25606   25607   25608   25609   25610   25611   25612
   25613   25614   25615   25616   25617   25618   25619   25620   25621   25607
   25608   25609   25613   25617   25618   25619   25608   25609   25610   25611
   25612   25613   25614   25615   25616   25617   25618   25619   25609   25610
   25611   25612   25613   25614   25615   25616   25617   25610   25611   25612
   25613   25614   25615   25616   25617   25611   25612   25613   25612   25613
   25613   25614   25615   25616   25617   25615   25616   25616       0   25618
   25619   25620   25621   25622   25623   25636   25619   25620   25621   25620
   25621   25622   25623   25624   25625   25626   25636   25637   25638   25621
   25622   25623   25636   25622   25623   25624   25625   25626   25627   25628
   25632   25636   25637   25638   25639   25640   25623   25624   25625   25626
   25636   25637   25638   25624   25625   25626   25627   25628   25629   25630
   25631   25632   25633   25634   25635   25636   25637   25638   25625   25626
   25627   25628   25632   25636   25626   25627   25628   25632   25636   25627
   25628   25629   25630   25631   25632   25633   25634   25635   25636   25628
   25629   25630   25631   25632   25633   25634   25635   25629   25630   25631
   25632   25633   25634   25635   25630   25631   25632   25631   25632   25632
   25633   25634   25635   25634   25635   25635       0   25637   25638   25639
   25640   25641   25642   25646   25638   25639   25640   25639   25640   25641
   25642   25643   25644   25645   25646   25647   25648   25640   25641   25642
   25646   25641   25642   25643   25644   25645   25646   25647   25648   25649
   25650   25642   25643   25644   25645   25646   25647   25648   25643   25644
   25645   25646   25647   25648   25644   25645   25646   25645   25646   25646
   25647   25648   25649   25650   25651   25652   25670   25648   25649   25650
   25649   25650   25651   25652   25653   25654   25655   25670   25671   25672
   25650   25651   25652   25670   25651   25652   25653   25654   25655   25656
   25657   25658   25670   25671   25672   25673   25674   25652   25653   25654
   25655   25670   25671   25672   25653   25654   25655   25656   25657   25658
   25659   25660   25661   25670   25671   25672   25654   25655   25656   25657
   25658   25670   25655   25656   25657   25658   25670   25656   25657   25658
   25659   25660   25661   25662   25663   25670   25657   25658   25659   25660
   25661   25658   25659   25660   25661   25659   25660   25661   25662   25663
   25664   25667   25660   25661   25662   25663   25661   25662   25663   25662
   25663   25664   25665   25666   25667   25668   25669   25663   25664   25667
   25664   25665   25666   25667   25668   25669   25665   25666   25667   25668
   25669   25666   25667   25667   25668   25669   25669       0   25671   25672
   25673   25674   25675   25676   25681   25672   25673   25674   25673   25674
   25675   25676   25677   25678   25679   25681   25682   25683   25674   25675
   25676   25681   25675   25676   25677   25678   25679   25680   25681   25682
   25683   25684   25685   25676   25677   25678   25679   25681   25682   25683
   25677   25678   25679   25680   25681   25682   25683   25678   25679   25680
   25681   25679   25680   25681   25680   25681       0   25682   25683   25684
   25685   25686   25687   25700   25683   25684   25685   25684   25685   25686
   25687   25688   25689   25693   25700   25701   25702   25685   25686   25687
   25700   25686   25687   25688   25689   25690   25691   25692   25693   25694
   25695   25696   25700   25701   25702   25703   25704   25687   25688   25689
   25693   25700   25701   25702   25688   25689   25690   25691   25692   25693
   25694   25695   25696   25697   25698   25699   25700   25701   25702   25689
   25690   25691   25692   25693   25694   25695   25696   25700   25690   25691
   25692   25693   25694   25695   25696   25700   25691   25692   25693   25692
   25693   25693   25694   25695   25696   25697   25698   25699   25700   25695
   25696   25697   25698   25699   25696   25697   25698   25699   25697   25698
   25699   25698   25699   25699       0   25701   25702   25703   25704   25705
   25706   25710   25702   25703   25704   25703   25704   25705   25706   25707
   25708   25709   25710   25711   25712   25704   25705   25706   25710   25705
   25706   25707   25708   25709   25710   25711   25712   25713   25714   25706
   25707   25708   25709   25710   25711   25712   25707   25708   25709   25710
   25711   25712   25708   25709   25710   25709   25710   25710   25711   25712
   25713   25714   25715   25716   25732   25712   25713   25714   25713   25714
   25715   25716   25717   25718   25719   25732   25733   25734   25714   25715
   25716   25732   25715   25716   25717   25718   25719   25720   25721   25722
   25732   25733   25734   25735   25736   25716   25717   25718   25719   25732
   25733   25734   25717   25718   25719   25720   25721   25722   25723   25724
   25725   25732   25733   25734   25718   25719   25720   25721   25722   25732
   25719   25720   25721   25722   25732   25720   25721   25722   25723   25724
   25725   25726   25727   25728   25732   25721   25722   25723   25724   25725
   25722   25723   25724   25725   25723   25724   25725   25726   25727   25728
   25729   25730   25731   25724   25725   25726   25727   25728   25725   25726
   25727   25728   25726   25727   25728   25729   25730   25731   25727   25728
   25729   25730   25731   25728   25729   25730   25731   25729   25730   25731
   25730   25731   25731       0   25733   25734   25735   25736   25737   25738
   25747   25734   25735   25736   25735   25736   25737   25738   25739   25740
   25741   25747   25748   25749   25736   25737   25738   25747   25737   25738
   25739   25740   25741   25742   25743   25744   25747   25748   25749   25750
   25751   25738   25739   25740   25741   25747   25748   25749   25739   25740
   25741   25742   25743   25744   25745   25746   25747   25748   25749   25740
   25741   25742   25743   25744   25747   25741   25742   25743   25744   25747
   25742   25743   25744   25745   25746   25747   25743   25744   25745   25746
   25744   25745   25746   25745   25746   25746       0   25748   25749   25750
   25751   25752   25753   25754   25749   25750   25751   25750   25751   25752
   25753   25754   25755   25756   25751   25752   25753   25754   25752   25753
   25754   25755   25756   25757   25758   25753   25754   25755   25756   25754
   25755   25756   25755   25756   25757   25758   25759   25760   25774   25756
   25757   25758   25757   25758   25759   25760   25761   25762   25763   25774
   25775   25776   25758   25759   25760   25774   25759   25760   25761   25762
   25763   25764   25772   25774   25775   25776   25777   25778   25760   25761
   25762   25763   25774   25775   25776   25761   25762   25763   25764   25765
   25766   25770   25772   25773   25774   25775   25776   25762   25763   25764
   25772   25774   25763   25764   25772   25774   25764   25765   25766   25767
   25768   25770   25771   25772   25773   25774   25765   25766   25767   25768
   25769   25770   25772   25773   25766   25767   25768   25772   25767   25768
   25769   25770   25771   25772   25768   25769   25770   25769   25770   25771
   25772   25773   25770   25771   25772   25771   25772   25773   25772   25773
   25773       0   25775   25776   25777   25778   25779   25780   25789   25776
   25777   25778   25777   25778   25779   25780   25781   25782   25783   25789
   25790   25791   25778   25779   25780   25789   25779   25780   25781   25782
   25783   25784   25785   25786   25789   25790   25791   25792   25793   25780
   25781   25782   25783   25789   25790   25791   25781   25782   25783   25784
   25785   25786   25787   25788   25789   25790   25791   25782   25783   25784
   25785   25786   25789   25783   25784   25785   25786   25789   25784   25785
   25786   25787   25788   25789   25785   25786   25787   25788   25786   25787
   25788   25787   25788   25788       0   25790   25791   25792   25793   25794
   25795   25811   25791   25792   25793   25792   25793   25794   25795   25796
   25797   25798   25811   25812   25813   25793   25794   25795   25811   25794
   25795   25796   25797   25798   25799   25800   25801   25811   25812   25813
   25814   25815   25795   25796   25797   25798   25811   25812   25813   25796
   25797   25798   25799   25800   25801   25802   25803   25804   25811   25812
   25813   25797   25798   25799   25800   25801   25811   25798   25799   25800
   25801   25811   25799   25800   25801   25802   25803   25804   25805   25806
   25807   25811   25800   25801   25802   25803   25804   25801   25802   25803
   25804   25802   25803   25804   25805   25806   25807   25808   25809   25810
   25803   25804   25805   25806   25807   25804   25805   25806   25807   25805
   25806   25807   25808   25809   25810   25806   25807   25808   25809   25810
   25807   25808   25809   25810   25808   25809   25810   25809   25810   25810
       0   25812   25813   25814   25815   25816   25817   25830   25813   25814
   25815   25814   25815   25816   25817   25818   25819   25823   25830   25831
   25832   25815   25816   25817   25830   25816   25817   25818   25819   25820
   25821   25822   25823   25824   25825   25826   25830   25831   25832   25833
   25834   25817   25818   25819   25823   25830   25831   25832   25818   25819
   25820   25821   25822   25823   25824   25825   25826   25827   25828   25829
   25830   25831   25832   25819   25820   25821   25822   25823   25824   25825
   25826   25830   25820   25821   25822   25823   25824   25825   25826   25830
   25821   25822   25823   25822   25823   25823   25824   25825   25826   25827
   25828   25829   25830   25825   25826   25827   25828   25829   25826   25827
   25828   25829   25827   25828   25829   25828   25829   25829       0   25831
   25832   25833   25834   25835   25836   25841   25832   25833   25834   25833
   25834   25835   25836   25837   25838   25839   25841   25842   25843   25834
   25835   25836   25841   25835   25836   25837   25838   25839   25840   25841
   25842   25843   25844   25845   25836   25837   25838   25839   25841   25842
   25843   25837   25838   25839   25840   25841   25842   25843   25838   25839
   25840   25841   25839   25840   25841   25840   25841       0   25842   25843
   25844   25845   25846   25847   25863   25843   25844   25845   25844   25845
   25846   25847   25848   25849   25850   25863   25864   25865   25845   25846
   25847   25863   25846   25847   25848   25849   25850   25851   25852   25853
   25863   25864   25865   25866   25867   25847   25848   25849   25850   25863
   25864   25865   25848   25849   25850   25851   25852   25853   25854   25855
   25856   25863   25864   25865   25849   25850   25851   25852   25853   25863
   25850   25851   25852   25853   25863   25851   25852   25853   25854   25855
   25856   25857   25858   25859   25863   25852   25853   25854   25855   25856
   25853   25854   25855   25856   25854   25855   25856   25857   25858   25859
   25860   25861   25862   25855   25856   25857   25858   25859   25856   25857
   25858   25859   25857   25858   25859   25860   25861   25862   25858   25859
   25860   25861   25862   25859   25860   25861   25862   25860   25861   25862
   25861   25862   25862       0   25864   25865   25866   25867   25868   25869
   25870   25865   25866   25867   25866   25867   25868   25869   25870   25871
   25872   25867   25868   25869   25870   25868   25869   25870   25871   25872
   25873   25874   25869   25870   25871   25872   25870   25871   25872   25871
   25872   25873   25874   25875   25876   25880   25872   25873   25874   25873
   25874   25875   25876   25877   25878   25879   25880   25881   25882   25874
   25875   25876   25880   25875   25876   25877   25878   25879   25880   25881
   25882   25883   25884   25876   25877   25878   25879   25880   25881   25882
   25877   25878   25879   25880   25881   25882   25878   25879   25880   25879
   25880   25880   25881   25882   25883   25884   25885   25886   25894   25882
   25883   25884   25883   25884   25885   25886   25887   25888   25889   25894
   25895   25896   25884   25885   25886   25894   25885   25886   25887   25888
   25889   25890   25891   25894   25895   25896   25897   25906   25886   25887
   25888   25889   25894   25895   25896   25887   25888   25889   25890   25891
   25892   25893   25894   25895   25896   25888   25889   25890   25891   25894
   25889   25890   25891   25894   25890   25891   25892   25893   25894   25891
   25892   25893   25892   25893   25893       0   25895   25896   25897   25898
   25899   25900   25903   25906   25907   25908   25896   25897   25906   25897
   25898   25899   25900   25901   25902   25903   25904   25905   25906   25907
   25908   25909   25910   25898   25899   25900   25901   25902   25903   25904
   25905   25906   25907   25908   25899   25900   25901   25902   25903   25906
   25900   25901   25902   25903   25906   25901   25902   25903   25904   25905
   25906   25907   25908   25902   25903   25904   25905   25906   25903   25904
   25905   25906   25904   25905   25906   25907   25908   25909   25910   25905
   25906   25907   25908   25906   25907   25908   25907   25908   25909   25910
   25911   25912   25908   25909   25910   25909   25910   25911   25912   25913
   25914   25924   25910   25911   25912   25911   25912   25913   25914   25915
   25916   25920   25924   25925   25926   25912   25913   25914   25924   25913
   25914   25915   25916   25917   25918   25919   25920   25921   25922   25923
   25924   25925   25926   25927   25928   25914   25915   25916   25920   25924
   25925   25926   25915   25916   25917   25918   25919   25920   25921   25922
   25923   25924   25925   25926   25916   25917   25918   25919   25920   25921
   25922   25923   25924   25917   25918   25919   25920   25921   25922   25923
   25924   25918   25919   25920   25919   25920   25920   25921   25922   25923
   25924   25922   25923   25923       0   25925   25926   25927   25928   25929
   25930   25939   25926   25927   25928   25927   25928   25929   25930   25931
   25932   25933   25939   25940   25941   25928   25929   25930   25939   25929
   25930   25931   25932   25933   25934   25935   25936   25939   25940   25941
   25942   25943   25930   25931   25932   25933   25939   25940   25941   25931
   25932   25933   25934   25935   25936   25937   25938   25939   25940   25941
   25932   25933   25934   25935   25936   25939   25933   25934   25935   25936
   25939   25934   25935   25936   25937   25938   25939   25935   25936   25937
   25938   25936   25937   25938   25937   25938   25938       0   25940   25941
   25942   25943   25944   25945   25958   25941   25942   25943   25942   25943
   25944   25945   25946   25947   25951   25958   25959   25960   25943   25944
   25945   25958   25944   25945   25946   25947   25948   25949   25950   25951
   25952   25953   25954   25958   25959   25960   25961   25962   25945   25946
   25947   25951   25958   25959   25960   25946   25947   25948   25949   25950
   25951   25952   25953   25954   25955   25956   25957   25958   25959   25960
   25947   25948   25949   25950   25951   25952   25953   25954   25958   25948
   25949   25950   25951   25952   25953   25954   25958   25949   25950   25951
   25950   25951   25951   25952   25953   25954   25955   25956   25957   25958
   25953   25954   25955   25956   25957   25954   25955   25956   25957   25955
   25956   25957   25956   25957   25957       0   25959   25960   25961   25962
   25963   25964   25982   25960   25961   25962   25961   25962   25963   25964
   25965   25966   25967   25982   25983   25984   25962   25963   25964   25982
   25963   25964   25965   25966   25967   25968   25969   25970   25982   25983
   25984   25985   25986   25964   25965   25966   25967   25982   25983   25984
   25965   25966   25967   25968   25969   25970   25971   25972   25973   25982
   25983   25984   25966   25967   25968   25969   25970   25982   25967   25968
   25969   25970   25982   25968   25969   25970   25971   25972   25973   25974
   25975   25982   25969   25970   25971   25972   25973   25970   25971   25972
   25973   25971   25972   25973   25974   25975   25976   25979   25972   25973
   25974   25975   25973   25974   25975   25974   25975   25976   25977   25978
   25979   25980   25981   25975   25976   25979   25976   25977   25978   25979
   25980   25981   25977   25978   25979   25980   25981   25978   25979   25979
   25980   25981   25981       0   25983   25984   25985   25986   25987   25988
   26006   25984   25985   25986   25985   25986   25987   25988   25989   25990
   25991   26006   26007   26008   25986   25987   25988   26006   25987   25988
   25989   25990   25991   25992   25993   25994   26006   26007   26008   26009
   26010   25988   25989   25990   25991   26006   26007   26008   25989   25990
   25991   25992   25993   25994   25995   25996   25997   26006   26007   26008
   25990   25991   25992   25993   25994   26006   25991   25992   25993   25994
   26006   25992   25993   25994   25995   25996   25997   25998   25999   26006
   25993   25994   25995   25996   25997   25994   25995   25996   25997   25995
   25996   25997   25998   25999   26000   26003   25996   25997   25998   25999
   25997   25998   25999   25998   25999   26000   26001   26002   26003   26004
   26005   25999   26000   26003   26000   26001   26002   26003   26004   26005
   26001   26002   26003   26004   26005   26002   26003   26003   26004   26005
   26005       0   26007   26008   26009   26010   26011   26012   26013   26008
   26009   26010   26009   26010   26011   26012   26013   26014   26015   26010
   26011   26012   26013   26011   26012   26013   26014   26015   26016   26017
   26012   26013   26014   26015   26013   26014   26015   26014   26015   26016
   26017   26018   26019   26029   26015   26016   26017   26016   26017   26018
   26019   26020   26021   26025   26029   26030   26031   26017   26018   26019
   26029   26018   26019   26020   26021   26022   26023   26024   26025   26026
   26027   26028   26029   26030   26031   26032   26033   26019   26020   26021
   26025   26029   26030   26031   26020   26021   26022   26023   26024   26025
   26026   26027   26028   26029   26030   26031   26021   26022   26023   26024
   26025   26026   26027   26028   26029   26022   26023   26024   26025   26026
   26027   26028   26029   26023   26024   26025   26024   26025   26025   26026
   26027   26028   26029   26027   26028   26028       0   26030   26031   26032
   26033   26034   26035   26046   26031   26032   26033   26032   26033   26034
   26035   26036   26037   26038   26046   26047   26048   26033   26034   26035
   26046   26034   26035   26036   26037   26038   26039   26040   26041   26046
   26047   26048   26049   26050   26035   26036   26037   26038   26046   26047
   26048   26036   26037   26038   26039   26040   26041   26042   26046   26047
   26048   26037   26038   26039   26040   26041   26046   26038   26039   26040
   26041   26046   26039   26040   26041   26042   26043   26044   26045   26046
   26040   26041   26042   26041   26042   26042   26043   26044   26045   26043
   26044   26045   26044   26045   26045       0   26047   26048   26049   26050
   26051   26052   26065   26048   26049   26050   26049   26050   26051   26052
   26053   26054   26055   26065   26066   26067   26050   26051   26052   26065
   26051   26052   26053   26054   26055   26056   26057   26061   26065   26066
   26067   26068   26069   26052   26053   26054   26055   26065   26066   26067
   26053   26054   26055   26056   26057   26058   26059   26060   26061   26062
   26063   26064   26065   26066   26067   26054   26055   26056   26057   26061
   26065   26055   26056   26057   26061   26065   26056   26057   26058   26059
   26060   26061   26062   26063   26064   26065   26057   26058   26059   26060
   26061   26062   26063   26064   26058   26059   26060   26061   26062   26063
   26064   26059   26060   26061   26060   26061   26061   26062   26063   26064
   26063   26064   26064       0   26066   26067   26068   26069   26070   26071
   26075   26067   26068   26069   26068   26069   26070   26071   26072   26073
   26074   26075   26076   26077   26069   26070   26071   26075   26070   26071
   26072   26073   26074   26075   26076   26077   26078   26079   26071   26072
   26073   26074   26075   26076   26077   26072   26073   26074   26075   26076
   26077   26073   26074   26075   26074   26075   26075   26076   26077   26078
   26079   26080   26081   26091   26077   26078   26079   26078   26079   26080
   26081   26082   26083   26087   26091   26092   26093   26079   26080   26081
   26091   26080   26081   26082   26083   26084   26085   26086   26087   26088
   26089   26090   26091   26092   26093   26094   26095   26081   26082   26083
   26087   26091   26092   26093   26082   26083   26084   26085   26086   26087
   26088   26089   26090   26091   26092   26093   26083   26084   26085   26086
   26087   26088   26089   26090   26091   26084   26085   26086   26087   26088
   26089   26090   26091   26085   26086   26087   26086   26087   26087   26088
   26089   26090   26091   26089   26090   26090       0   26092   26093   26094
   26095   26096   26097   26103   26093   26094   26095   26094   26095   26096
   26097   26098   26099   26100   26103   26104   26105   26095   26096   26097
   26103   26096   26097   26098   26099   26100   26101   26102   26103   26104
   26105   26106   26107   26097   26098   26099   26100   26103   26104   26105
   26098   26099   26100   26101   26102   26103   26104   26105   26099   26100
   26101   26102   26103   26100   26101   26102   26103   26101   26102   26103
   26102       0   26104   26105   26106   26107   26108   26109   26113   26105
   26106   26107   26106   26107   26108   26109   26110   26111   26112   26113
   26114   26115   26107   26108   26109   26113   26108   26109   26110   26111
   26112   26113   26114   26115   26116   26117   26109   26110   26111   26112
   26113   26114   26115   26110   26111   26112   26113   26114   26115   26111
   26112   26113   26112   26113   26113   26114   26115   26116   26117   26118
   26119   26129   26115   26116   26117   26116   26117   26118   26119   26120
   26121   26125   26129   26130   26131   26117   26118   26119   26129   26118
   26119   26120   26121   26122   26123   26124   26125   26126   26127   26128
   26129   26130   26131   26132   26133   26119   26120   26121   26125   26129
   26130   26131   26120   26121   26122   26123   26124   26125   26126   26127
   26128   26129   26130   26131   26121   26122   26123   26124   26125   26126
   26127   26128   26129   26122   26123   26124   26125   26126   26127   26128
   26129   26123   26124   26125   26124   26125   26125   26126   26127   26128
   26129   26127   26128   26128       0   26130   26131   26132   26133   26134
   26135   26148   26131   26132   26133   26132   26133   26134   26135   26136
   26137   26141   26148   26149   26150   26133   26134   26135   26148   26134
   26135   26136   26137   26138   26139   26140   26141   26142   26143   26144
   26148   26149   26150   26151   26152   26135   26136   26137   26141   26148
   26149   26150   26136   26137   26138   26139   26140   26141   26142   26143
   26144   26145   26146   26147   26148   26149   26150   26137   26138   26139
   26140   26141   26142   26143   26144   26148   26138   26139   26140   26141
   26142   26143   26144   26148   26139   26140   26141   26140   26141   26141
   26142   26143   26144   26145   26146   26147   26148   26143   26144   26145
   26146   26147   26144   26145   26146   26147   26145   26146   26147   26146
   26147   26147       0   26149   26150   26151   26152   26153   26154   26158
   26150   26151   26152   26151   26152   26153   26154   26155   26156   26157
   26158   26159   26160   26152   26153   26154   26158   26153   26154   26155
   26156   26157   26158   26159   26160   26161   26162   26154   26155   26156
   26157   26158   26159   26160   26155   26156   26157   26158   26159   26160
   26156   26157   26158   26157   26158   26158   26159   26160   26161   26162
   26163   26164   26173   26160   26161   26162   26161   26162   26163   26164
   26165   26166   26167   26173   26174   26175   26162   26163   26164   26173
   26163   26164   26165   26166   26167   26168   26169   26170   26173   26174
   26175   26176   26177   26164   26165   26166   26167   26173   26174   26175
   26165   26166   26167   26168   26169   26170   26171   26172   26173   26174
   26175   26166   26167   26168   26169   26170   26173   26167   26168   26169
   26170   26173   26168   26169   26170   26171   26172   26173   26169   26170
   26171   26172   26170   26171   26172   26171   26172   26172       0   26174
   26175   26176   26177   26178   26179   26192   26175   26176   26177   26176
   26177   26178   26179   26180   26181   26182   26192   26193   26194   26177
   26178   26179   26192   26178   26179   26180   26181   26182   26183   26184
   26188   26192   26193   26194   26195   26196   26179   26180   26181   26182
   26192   26193   26194   26180   26181   26182   26183   26184   26185   26186
   26187   26188   26189   26190   26191   26192   26193   26194   26181   26182
   26183   26184   26188   26192   26182   26183   26184   26188   26192   26183
   26184   26185   26186   26187   26188   26189   26190   26191   26192   26184
   26185   26186   26187   26188   26189   26190   26191   26185   26186   26187
   26188   26189   26190   26191   26186   26187   26188   26187   26188   26188
   26189   26190   26191   26190   26191   26191       0   26193   26194   26195
   26196   26197   26198   26214   26194   26195   26196   26195   26196   26197
   26198   26199   26200   26201   26214   26215   26216   26196   26197   26198
   26214   26197   26198   26199   26200   26201   26202   26203   26204   26214
   26215   26216   26217   26218   26198   26199   26200   26201   26214   26215
   26216   26199   26200   26201   26202   26203   26204   26205   26206   26207
   26214   26215   26216   26200   26201   26202   26203   26204   26214   26201
   26202   26203   26204   26214   26202   26203   26204   26205   26206   26207
   26208   26209   26210   26214   26203   26204   26205   26206   26207   26204
   26205   26206   26207   26205   26206   26207   26208   26209   26210   26211
   26212   26213   26206   26207   26208   26209   26210   26207   26208   26209
   26210   26208   26209   26210   26211   26212   26213   26209   26210   26211
   26212   26213   26210   26211   26212   26213   26211   26212   26213   26212
   26213   26213       0   26215   26216   26217   26218   26219   26220   26236
   26216   26217   26218   26217   26218   26219   26220   26221   26222   26223
   26236   26237   26238   26218   26219   26220   26236   26219   26220   26221
   26222   26223   26224   26225   26226   26236   26237   26238   26239   26240
   26220   26221   26222   26223   26236   26237   26238   26221   26222   26223
   26224   26225   26226   26227   26228   26229   26236   26237   26238   26222
   26223   26224   26225   26226   26236   26223   26224   26225   26226   26236
   26224   26225   26226   26227   26228   26229   26230   26231   26232   26236
   26225   26226   26227   26228   26229   26226   26227   26228   26229   26227
   26228   26229   26230   26231   26232   26233   26234   26235   26228   26229
   26230   26231   26232   26229   26230   26231   26232   26230   26231   26232
   26233   26234   26235   26231   26232   26233   26234   26235   26232   26233
   26234   26235   26233   26234   26235   26234   26235   26235       0   26237
   26238   26239   26240   26241   26242   26253   26238   26239   26240   26239
   26240   26241   26242   26243   26244   26245   26253   26254   26255   26240
   26241   26242   26253   26241   26242   26243   26244   26245   26246   26247
   26248   26253   26254   26255   26256   26257   26242   26243   26244   26245
   26253   26254   26255   26243   26244   26245   26246   26247   26248   26249
   26250   26253   26254   26255   26244   26245   26246   26247   26248   26253
   26245   26246   26247   26248   26253   26246   26247   26248   26249   26250
   26251   26252   26253   26247   26248   26249   26250   26248   26249   26250
   26249   26250   26251   26252   26250   26251   26252   26251   26252   26252
       0   26254   26255   26256   26257   26258   26259   26264   26255   26256
   26257   26256   26257   26258   26259   26260   26261   26262   26264   26265
   26266   26257   26258   26259   26264   26258   26259   26260   26261   26262
   26263   26264   26265   26266   26267   26268   26259   26260   26261   26262
   26264   26265   26266   26260   26261   26262   26263   26264   26265   26266
   26261   26262   26263   26264   26262   26263   26264   26263   26264       0
   26265   26266   26267   26268   26269   26270   26286   26266   26267   26268
   26267   26268   26269   26270   26271   26272   26273   26286   26287   26288
   26268   26269   26270   26286   26269   26270   26271   26272   26273   26274
   26275   26276   26286   26287   26288   26289   26298   26270   26271   26272
   26273   26286   26287   26288   26271   26272   26273   26274   26275   26276
   26277   26278   26279   26286   26287   26288   26272   26273   26274   26275
   26276   26286   26273   26274   26275   26276   26286   26274   26275   26276
   26277   26278   26279   26280   26281   26282   26286   26275   26276   26277
   26278   26279   26276   26277   26278   26279   26277   26278   26279   26280
   26281   26282   26283   26284   26285   26278   26279   26280   26281   26282
   26279   26280   26281   26282   26280   26281   26282   26283   26284   26285
   26281   26282   26283   26284   26285   26282   26283   26284   26285   26283
   26284   26285   26284   26285   26285       0   26287   26288   26289   26290
   26291   26292   26295   26298   26299   26300   26288   26289   26298   26289
   26290   26291   26292   26293   26294   26295   26296   26297   26298   26299
   26300   26301   26302   26290   26291   26292   26293   26294   26295   26296
   26297   26298   26299   26300   26291   26292   26293   26294   26295   26298
   26292   26293   26294   26295   26298   26293   26294   26295   26296   26297
   26298   26299   26300   26294   26295   26296   26297   26298   26295   26296
   26297   26298   26296   26297   26298   26299   26300   26301   26302   26297
   26298   26299   26300   26298   26299   26300   26299   26300   26301   26302
   26303   26304   26300   26301   26302   26301   26302   26303   26304   26305
   26306   26316   26302   26303   26304   26303   26304   26305   26306   26307
   26308   26312   26316   26317   26318   26304   26305   26306   26316   26305
   26306   26307   26308   26309   26310   26311   26312   26313   26314   26315
   26316   26317   26318   26319   26320   26306   26307   26308   26312   26316
   26317   26318   26307   26308   26309   26310   26311   26312   26313   26314
   26315   26316   26317   26318   26308   26309   26310   26311   26312   26313
   26314   26315   26316   26309   26310   26311   26312   26313   26314   26315
   26316   26310   26311   26312   26311   26312   26312   26313   26314   26315
   26316   26314   26315   26315       0   26317   26318   26319   26320   26321
   26322   26330   26318   26319   26320   26319   26320   26321   26322   26323
   26324   26328   26330   26331   26332   26320   26321   26322   26330   26321
   26322   26323   26324   26325   26326   26327   26328   26329   26330   26331
   26332   26333   26334   26322   26323   26324   26328   26330   26331   26332
   26323   26324   26325   26326   26327   26328   26329   26330   26331   26332
   26324   26325   26326   26327   26328   26329   26330   26325   26326   26327
   26328   26329   26330   26326   26327   26328   26327   26328   26328   26329
   26330       0   26331   26332   26333   26334   26335   26336   26344   26332
   26333   26334   26333   26334   26335   26336   26337   26338   26342   26344
   26345   26346   26334   26335   26336   26344   26335   26336   26337   26338
   26339   26340   26341   26342   26343   26344   26345   26346   26347   26356
   26336   26337   26338   26342   26344   26345   26346   26337   26338   26339
   26340   26341   26342   26343   26344   26345   26346   26338   26339   26340
   26341   26342   26343   26344   26339   26340   26341   26342   26343   26344
   26340   26341   26342   26341   26342   26342   26343   26344       0   26345
   26346   26347   26348   26349   26350   26353   26356   26357   26358   26346
   26347   26356   26347   26348   26349   26350   26351   26352   26353   26354
   26355   26356   26357   26358   26359   26360   26348   26349   26350   26351
   26352   26353   26354   26355   26356   26357   26358   26349   26350   26351
   26352   26353   26356   26350   26351   26352   26353   26356   26351   26352
   26353   26354   26355   26356   26357   26358   26352   26353   26354   26355
   26356   26353   26354   26355   26356   26354   26355   26356   26357   26358
   26359   26360   26355   26356   26357   26358   26356   26357   26358   26357
   26358   26359   26360   26361   26362   26358   26359   26360   26359   26360
   26361   26362   26363   26364   26373   26360   26361   26362   26361   26362
   26363   26364   26365   26366   26367   26373   26374   26375   26362   26363
   26364   26373   26363   26364   26365   26366   26367   26368   26369   26370
   26373   26374   26375   26376   26377   26364   26365   26366   26367   26373
   26374   26375   26365   26366   26367   26368   26369   26370   26371   26372
   26373   26374   26375   26366   26367   26368   26369   26370   26373   26367
   26368   26369   26370   26373   26368   26369   26370   26371   26372   26373
   26369   26370   26371   26372   26370   26371   26372   26371   26372   26372
       0   26374   26375   26376   26377   26378   26379   26388   26375   26376
   26377   26376   26377   26378   26379   26380   26381   26382   26388   26389
   26390   26377   26378   26379   26388   26378   26379   26380   26381   26382
   26383   26384   26385   26388   26389   26390   26391   26392   26379   26380
   26381   26382   26388   26389   26390   26380   26381   26382   26383   26384
   26385   26386   26387   26388   26389   26390   26381   26382   26383   26384
   26385   26388   26382   26383   26384   26385   26388   26383   26384   26385
   26386   26387   26388   26384   26385   26386   26387   26385   26386   26387
   26386   26387   26387       0   26389   26390   26391   26392   26393   26394
   26407   26390   26391   26392   26391   26392   26393   26394   26395   26396
   26400   26407   26408   26409   26392   26393   26394   26407   26393   26394
   26395   26396   26397   26398   26399   26400   26401   26402   26403   26407
   26408   26409   26410   26411   26394   26395   26396   26400   26407   26408
   26409   26395   26396   26397   26398   26399   26400   26401   26402   26403
   26404   26405   26406   26407   26408   26409   26396   26397   26398   26399
   26400   26401   26402   26403   26407   26397   26398   26399   26400   26401
   26402   26403   26407   26398   26399   26400   26399   26400   26400   26401
   26402   26403   26404   26405   26406   26407   26402   26403   26404   26405
   26406   26403   26404   26405   26406   26404   26405   26406   26405   26406
   26406       0   26408   26409   26410   26411   26412   26413   26417   26409
   26410   26411   26410   26411   26412   26413   26414   26415   26416   26417
   26418   26419   26411   26412   26413   26417   26412   26413   26414   26415
   26416   26417   26418   26419   26420   26421   26413   26414   26415   26416
   26417   26418   26419   26414   26415   26416   26417   26418   26419   26415
   26416   26417   26416   26417   26417   26418   26419   26420   26421   26422
   26423   26434   26419   26420   26421   26420   26421   26422   26423   26424
   26425   26426   26434   26435   26436   26421   26422   26423   26434   26422
   26423   26424   26425   26426   26427   26428   26429   26434   26435   26436
   26437   26438   26423   26424   26425   26426   26434   26435   26436   26424
   26425   26426   26427   26428   26429   26430   26431   26434   26435   26436
   26425   26426   26427   26428   26429   26434   26426   26427   26428   26429
   26434   26427   26428   26429   26430   26431   26432   26433   26434   26428
   26429   26430   26431   26429   26430   26431   26430   26431   26432   26433
   26431   26432   26433   26432   26433   26433       0   26435   26436   26437
   26438   26439   26440   26450   26436   26437   26438   26437   26438   26439
   26440   26441   26442   26446   26450   26451   26452   26438   26439   26440
   26450   26439   26440   26441   26442   26443   26444   26445   26446   26447
   26448   26449   26450   26451   26452   26453   26454   26440   26441   26442
   26446   26450   26451   26452   26441   26442   26443   26444   26445   26446
   26447   26448   26449   26450   26451   26452   26442   26443   26444   26445
   26446   26447   26448   26449   26450   26443   26444   26445   26446   26447
   26448   26449   26450   26444   26445   26446   26445   26446   26446   26447
   26448   26449   26450   26448   26449   26449       0   26451   26452   26453
   26454   26455   26456   26460   26452   26453   26454   26453   26454   26455
   26456   26457   26458   26459   26460   26461   26462   26454   26455   26456
   26460   26455   26456   26457   26458   26459   26460   26461   26462   26463
   26464   26456   26457   26458   26459   26460   26461   26462   26457   26458
   26459   26460   26461   26462   26458   26459   26460   26459   26460   26460
   26461   26462   26463   26464   26465   26466   26474   26462   26463   26464
   26463   26464   26465   26466   26467   26468   26472   26474   26475   26476
   26464   26465   26466   26474   26465   26466   26467   26468   26469   26470
   26471   26472   26473   26474   26475   26476   26477   26478   26466   26467
   26468   26472   26474   26475   26476   26467   26468   26469   26470   26471
   26472   26473   26474   26475   26476   26468   26469   26470   26471   26472
   26473   26474   26469   26470   26471   26472   26473   26474   26470   26471
   26472   26471   26472   26472   26473   26474       0   26475   26476   26477
   26478   26479   26480   26493   26476   26477   26478   26477   26478   26479
   26480   26481   26482   26486   26493   26494   26495   26478   26479   26480
   26493   26479   26480   26481   26482   26483   26484   26485   26486   26487
   26488   26489   26493   26494   26495   26496   26497   26480   26481   26482
   26486   26493   26494   26495   26481   26482   26483   26484   26485   26486
   26487   26488   26489   26490   26491   26492   26493   26494   26495   26482
   26483   26484   26485   26486   26487   26488   26489   26493   26483   26484
   26485   26486   26487   26488   26489   26493   26484   26485   26486   26485
   26486   26486   26487   26488   26489   26490   26491   26492   26493   26488
   26489   26490   26491   26492   26489   26490   26491   26492   26490   26491
   26492   26491   26492   26492       0   26494   26495   26496   26497   26498
   26499   26504   26495   26496   26497   26496   26497   26498   26499   26500
   26501   26502   26504   26505   26506   26497   26498   26499   26504   26498
   26499   26500   26501   26502   26503   26504   26505   26506   26507   26508
   26499   26500   26501   26502   26504   26505   26506   26500   26501   26502
   26503   26504   26505   26506   26501   26502   26503   26504   26502   26503
   26504   26503   26504       0   26505   26506   26507   26508   26509   26510
   26514   26506   26507   26508   26507   26508   26509   26510   26511   26512
   26513   26514   26515   26516   26508   26509   26510   26514   26509   26510
   26511   26512   26513   26514   26515   26516   26517   26518   26510   26511
   26512   26513   26514   26515   26516   26511   26512   26513   26514   26515
   26516   26512   26513   26514   26513   26514   26514   26515   26516   26517
   26518   26519   26520   26528   26516   26517   26518   26517   26518   26519
   26520   26521   26522   26523   26528   26529   26530   26518   26519   26520
   26528   26519   26520   26521   26522   26523   26524   26525   26528   26529
   26530   26531   26532   26520   26521   26522   26523   26528   26529   26530
   26521   26522   26523   26524   26525   26526   26527   26528   26529   26530
   26522   26523   26524   26525   26528   26523   26524   26525   26528   26524
   26525   26526   26527   26528   26525   26526   26527   26526   26527   26527
       0   26529   26530   26531   26532   26533   26534   26535   26530   26531
   26532   26531   26532   26533   26534   26535   26536   26537   26532   26533
   26534   26535   26533   26534   26535   26536   26537   26538   26539   26534
   26535   26536   26537   26535   26536   26537   26536   26537   26538   26539
   26540   26541   26547   26537   26538   26539   26538   26539   26540   26541
   26542   26543   26544   26547   26548   26549   26539   26540   26541   26547
   26540   26541   26542   26543   26544   26545   26546   26547   26548   26549
   26550   26551   26541   26542   26543   26544   26547   26548   26549   26542
   26543   26544   26545   26546   26547   26548   26549   26543   26544   26545
   26546   26547   26544   26545   26546   26547   26545   26546   26547   26546
       0   26548   26549   26550   26551   26552   26553   26569   26549   26550
   26551   26550   26551   26552   26553   26554   26555   26556   26569   26570
   26571   26551   26552   26553   26569   26552   26553   26554   26555   26556
   26557   26558   26559   26569   26570   26571   26572   26573   26553   26554
   26555   26556   26569   26570   26571   26554   26555   26556   26557   26558
   26559   26560   26561   26562   26569   26570   26571   26555   26556   26557
   26558   26559   26569   26556   26557   26558   26559   26569   26557   26558
   26559   26560   26561   26562   26563   26564   26565   26569   26558   26559
   26560   26561   26562   26559   26560   26561   26562   26560   26561   26562
   26563   26564   26565   26566   26567   26568   26561   26562   26563   26564
   26565   26562   26563   26564   26565   26563   26564   26565   26566   26567
   26568   26564   26565   26566   26567   26568   26565   26566   26567   26568
   26566   26567   26568   26567   26568   26568       0   26570   26571   26572
   26573   26574   26575   26584   26571   26572   26573   26572   26573   26574
   26575   26576   26577   26578   26584   26585   26586   26573   26574   26575
   26584   26574   26575   26576   26577   26578   26579   26580   26581   26584
   26585   26586   26587   26588   26575   26576   26577   26578   26584   26585
   26586   26576   26577   26578   26579   26580   26581   26582   26583   26584
   26585   26586   26577   26578   26579   26580   26581   26584   26578   26579
   26580   26581   26584   26579   26580   26581   26582   26583   26584   26580
   26581   26582   26583   26581   26582   26583   26582   26583   26583       0
   26585   26586   26587   26588   26589   26590   26603   26586   26587   26588
   26587   26588   26589   26590   26591   26592   26596   26603   26604   26605
   26588   26589   26590   26603   26589   26590   26591   26592   26593   26594
   26595   26596   26597   26598   26599   26603   26604   26605   26606   26607
   26590   26591   26592   26596   26603   26604   26605   26591   26592   26593
   26594   26595   26596   26597   26598   26599   26600   26601   26602   26603
   26604   26605   26592   26593   26594   26595   26596   26597   26598   26599
   26603   26593   26594   26595   26596   26597   26598   26599   26603   26594
   26595   26596   26595   26596   26596   26597   26598   26599   26600   26601
   26602   26603   26598   26599   26600   26601   26602   26599   26600   26601
   26602   26600   26601   26602   26601   26602   26602       0   26604   26605
   26606   26607   26608   26609   26610   26605   26606   26607   26606   26607
   26608   26609   26610   26611   26612   26607   26608   26609   26610   26608
   26609   26610   26611   26612   26613   26614   26609   26610   26611   26612
   26610   26611   26612   26611   26612   26613   26614   26615   26616   26624
   26612   26613   26614   26613   26614   26615   26616   26617   26618   26619
   26624   26625   26626   26614   26615   26616   26624   26615   26616   26617
   26618   26619   26620   26621   26624   26625   26626   26627   26628   26616
   26617   26618   26619   26624   26625   26626   26617   26618   26619   26620
   26621   26622   26623   26624   26625   26626   26618   26619   26620   26621
   26624   26619   26620   26621   26624   26620   26621   26622   26623   26624
   26621   26622   26623   26622   26623   26623       0   26625   26626   26627
   26628   26629   26630   26643   26626   26627   26628   26627   26628   26629
   26630   26631   26632   26636   26643   26644   26645   26628   26629   26630
   26643   26629   26630   26631   26632   26633   26634   26635   26636   26637
   26638   26639   26643   26644   26645   26646   26647   26630   26631   26632
   26636   26643   26644   26645   26631   26632   26633   26634   26635   26636
   26637   26638   26639   26640   26641   26642   26643   26644   26645   26632
   26633   26634   26635   26636   26637   26638   26639   26643   26633   26634
   26635   26636   26637   26638   26639   26643   26634   26635   26636   26635
   26636   26636   26637   26638   26639   26640   26641   26642   26643   26638
   26639   26640   26641   26642   26639   26640   26641   26642   26640   26641
   26642   26641   26642   26642       0   26644   26645   26646   26647   26648
   26649   26662   26645   26646   26647   26646   26647   26648   26649   26650
   26651   26655   26662   26663   26664   26647   26648   26649   26662   26648
   26649   26650   26651   26652   26653   26654   26655   26656   26657   26658
   26662   26663   26664   26665   26666   26649   26650   26651   26655   26662
   26663   26664   26650   26651   26652   26653   26654   26655   26656   26657
   26658   26659   26660   26661   26662   26663   26664   26651   26652   26653
   26654   26655   26656   26657   26658   26662   26652   26653   26654   26655
   26656   26657   26658   26662   26653   26654   26655   26654   26655   26655
   26656   26657   26658   26659   26660   26661   26662   26657   26658   26659
   26660   26661   26658   26659   26660   26661   26659   26660   26661   26660
   26661   26661       0   26663   26664   26665   26666   26667   26668   26673
   26664   26665   26666   26665   26666   26667   26668   26669   26670   26671
   26673   26674   26675   26666   26667   26668   26673   26667   26668   26669
   26670   26671   26672   26673   26674   26675   26676   26677   26668   26669
   26670   26671   26673   26674   26675   26669   26670   26671   26672   26673
   26674   26675   26670   26671   26672   26673   26671   26672   26673   26672
   26673       0   26674   26675   26676   26677   26678   26679   26685   26675
   26676   26677   26676   26677   26678   26679   26680   26681   26682   26685
   26686   26687   26677   26678   26679   26685   26678   26679   26680   26681
   26682   26683   26684   26685   26686   26687   26688   26689   26679   26680
   26681   26682   26685   26686   26687   26680   26681   26682   26683   26684
   26685   26686   26687   26681   26682   26683   26684   26685   26682   26683
   26684   26685   26683   26684   26685   26684       0   26686   26687   26688
   26689   26690   26691   26695   26687   26688   26689   26688   26689   26690
   26691   26692   26693   26694   26695   26696   26697   26689   26690   26691
   26695   26690   26691   26692   26693   26694   26695   26696   26697   26698
   26699   26691   26692   26693   26694   26695   26696   26697   26692   26693
   26694   26695   26696   26697   26693   26694   26695   26694   26695   26695
   26696   26697   26698   26699   26700   26701   26712   26697   26698   26699
   26698   26699   26700   26701   26702   26703   26704   26712   26713   26714
   26699   26700   26701   26712   26700   26701   26702   26703   26704   26705
   26706   26707   26712   26713   26714   26715   26716   26701   26702   26703
   26704   26712   26713   26714   26702   26703   26704   26705   26706   26707
   26708   26712   26713   26714   26703   26704   26705   26706   26707   26712
   26704   26705   26706   26707   26712   26705   26706   26707   26708   26709
   26710   26711   26712   26706   26707   26708   26707   26708   26708   26709
   26710   26711   26709   26710   26711   26710   26711   26711       0   26713
   26714   26715   26716   26717   26718   26734   26714   26715   26716   26715
   26716   26717   26718   26719   26720   26721   26734   26735   26736   26716
   26717   26718   26734   26717   26718   26719   26720   26721   26722   26723
   26724   26734   26735   26736   26737   26738   26718   26719   26720   26721
   26734   26735   26736   26719   26720   26721   26722   26723   26724   26725
   26726   26727   26734   26735   26736   26720   26721   26722   26723   26724
   26734   26721   26722   26723   26724   26734   26722   26723   26724   26725
   26726   26727   26728   26729   26730   26734   26723   26724   26725   26726
   26727   26724   26725   26726   26727   26725   26726   26727   26728   26729
   26730   26731   26732   26733   26726   26727   26728   26729   26730   26727
   26728   26729   26730   26728   26729   26730   26731   26732   26733   26729
   26730   26731   26732   26733   26730   26731   26732   26733   26731   26732
   26733   26732   26733   26733       0   26735   26736   26737   26738   26739
   26740   26756   26736   26737   26738   26737   26738   26739   26740   26741
   26742   26743   26756   26757   26758   26738   26739   26740   26756   26739
   26740   26741   26742   26743   26744   26745   26746   26756   26757   26758
   26759   26760   26740   26741   26742   26743   26756   26757   26758   26741
   26742   26743   26744   26745   26746   26747   26748   26749   26756   26757
   26758   26742   26743   26744   26745   26746   26756   26743   26744   26745
   26746   26756   26744   26745   26746   26747   26748   26749   26750   26751
   26752   26756   26745   26746   26747   26748   26749   26746   26747   26748
   26749   26747   26748   26749   26750   26751   26752   26753   26754   26755
   26748   26749   26750   26751   26752   26749   26750   26751   26752   26750
   26751   26752   26753   26754   26755   26751   26752   26753   26754   26755
   26752   26753   26754   26755   26753   26754   26755   26754   26755   26755
       0   26757   26758   26759   26760   26761   26762   26772   26758   26759
   26760   26759   26760   26761   26762   26763   26764   26768   26772   26773
   26774   26760   26761   26762   26772   26761   26762   26763   26764   26765
   26766   26767   26768   26769   26770   26771   26772   26773   26774   26775
   26776   26762   26763   26764   26768   26772   26773   26774   26763   26764
   26765   26766   26767   26768   26769   26770   26771   26772   26773   26774
   26764   26765   26766   26767   26768   26769   26770   26771   26772   26765
   26766   26767   26768   26769   26770   26771   26772   26766   26767   26768
   26767   26768   26768   26769   26770   26771   26772   26770   26771   26771
       0   26773   26774   26775   26776   26777   26778   26779   26774   26775
   26776   26775   26776   26777   26778   26779   26780   26781   26776   26777
   26778   26779   26777   26778   26779   26780   26781   26782   26783   26778
   26779   26780   26781   26779   26780   26781   26780   26781   26782   26783
   26784   26785   26803   26781   26782   26783   26782   26783   26784   26785
   26786   26787   26788   26803   26804   26805   26783   26784   26785   26803
   26784   26785   26786   26787   26788   26789   26790   26791   26803   26804
   26805   26806   26807   26785   26786   26787   26788   26803   26804   26805
   26786   26787   26788   26789   26790   26791   26792   26793   26794   26803
   26804   26805   26787   26788   26789   26790   26791   26803   26788   26789
   26790   26791   26803   26789   26790   26791   26792   26793   26794   26795
   26796   26803   26790   26791   26792   26793   26794   26791   26792   26793
   26794   26792   26793   26794   26795   26796   26797   26800   26793   26794
   26795   26796   26794   26795   26796   26795   26796   26797   26798   26799
   26800   26801   26802   26796   26797   26800   26797   26798   26799   26800
   26801   26802   26798   26799   26800   26801   26802   26799   26800   26800
   26801   26802   26802       0   26804   26805   26806   26807   26808   26809
   26825   26805   26806   26807   26806   26807   26808   26809   26810   26811
   26812   26825   26826   26827   26807   26808   26809   26825   26808   26809
   26810   26811   26812   26813   26814   26815   26825   26826   26827   26828
   26829   26809   26810   26811   26812   26825   26826   26827   26810   26811
   26812   26813   26814   26815   26816   26817   26818   26825   26826   26827
   26811   26812   26813   26814   26815   26825   26812   26813   26814   26815
   26825   26813   26814   26815   26816   26817   26818   26819   26820   26821
   26825   26814   26815   26816   26817   26818   26815   26816   26817   26818
   26816   26817   26818   26819   26820   26821   26822   26823   26824   26817
   26818   26819   26820   26821   26818   26819   26820   26821   26819   26820
   26821   26822   26823   26824   26820   26821   26822   26823   26824   26821
   26822   26823   26824   26822   26823   26824   26823   26824   26824       0
   26826   26827   26828   26829   26830   26831   26832   26827   26828   26829
   26828   26829   26830   26831   26832   26833   26834   26829   26830   26831
   26832   26830   26831   26832   26833   26834   26835   26836   26831   26832
   26833   26834   26832   26833   26834   26833   26834   26835   26836   26837
   26838   26848   26834   26835   26836   26835   26836   26837   26838   26839
   26840   26844   26848   26849   26850   26836   26837   26838   26848   26837
   26838   26839   26840   26841   26842   26843   26844   26845   26846   26847
   26848   26849   26850   26851   26852   26838   26839   26840   26844   26848
   26849   26850   26839   26840   26841   26842   26843   26844   26845   26846
   26847   26848   26849   26850   26840   26841   26842   26843   26844   26845
   26846   26847   26848   26841   26842   26843   26844   26845   26846   26847
   26848   26842   26843   26844   26843   26844   26844   26845   26846   26847
   26848   26846   26847   26847       0   26849   26850   26851   26852   26853
   26854   26867   26850   26851   26852   26851   26852   26853   26854   26855
   26856   26860   26867   26868   26869   26852   26853   26854   26867   26853
   26854   26855   26856   26857   26858   26859   26860   26861   26862   26863
   26867   26868   26869   26870   26871   26854   26855   26856   26860   26867
   26868   26869   26855   26856   26857   26858   26859   26860   26861   26862
   26863   26864   26865   26866   26867   26868   26869   26856   26857   26858
   26859   26860   26861   26862   26863   26867   26857   26858   26859   26860
   26861   26862   26863   26867   26858   26859   26860   26859   26860   26860
   26861   26862   26863   26864   26865   26866   26867   26862   26863   26864
   26865   26866   26863   26864   26865   26866   26864   26865   26866   26865
   26866   26866       0   26868   26869   26870   26871   26872   26873   26881
   26869   26870   26871   26870   26871   26872   26873   26874   26875   26879
   26881   26882   26883   26871   26872   26873   26881   26872   26873   26874
   26875   26876   26877   26878   26879   26880   26881   26882   26883   26884
   26885   26873   26874   26875   26879   26881   26882   26883   26874   26875
   26876   26877   26878   26879   26880   26881   26882   26883   26875   26876
   26877   26878   26879   26880   26881   26876   26877   26878   26879   26880
   26881   26877   26878   26879   26878   26879   26879   26880   26881       0
   26882   26883   26884   26885   26886   26887   26897   26883   26884   26885
   26884   26885   26886   26887   26888   26889   26893   26897   26898   26899
   26885   26886   26887   26897   26886   26887   26888   26889   26890   26891
   26892   26893   26894   26895   26896   26897   26898   26899   26900   26901
   26887   26888   26889   26893   26897   26898   26899   26888   26889   26890
   26891   26892   26893   26894   26895   26896   26897   26898   26899   26889
   26890   26891   26892   26893   26894   26895   26896   26897   26890   26891
   26892   26893   26894   26895   26896   26897   26891   26892   26893   26892
   26893   26893   26894   26895   26896   26897   26895   26896   26896       0
   26898   26899   26900   26901   26902   26903   26919   26899   26900   26901
   26900   26901   26902   26903   26904   26905   26906   26919   26920   26921
   26901   26902   26903   26919   26902   26903   26904   26905   26906   26907
   26908   26909   26919   26920   26921   26922   26923   26903   26904   26905
   26906   26919   26920   26921   26904   26905   26906   26907   26908   26909
   26910   26911   26912   26919   26920   26921   26905   26906   26907   26908
   26909   26919   26906   26907   26908   26909   26919   26907   26908   26909
   26910   26911   26912   26913   26914   26915   26919   26908   26909   26910
   26911   26912   26909   26910   26911   26912   26910   26911   26912   26913
   26914   26915   26916   26917   26918   26911   26912   26913   26914   26915
   26912   26913   26914   26915   26913   26914   26915   26916   26917   26918
   26914   26915   26916   26917   26918   26915   26916   26917   26918   26916
   26917   26918   26917   26918   26918       0   26920   26921   26922   26923
   26924   26925   26931   26921   26922   26923   26922   26923   26924   26925
   26926   26927   26928   26931   26932   26933   26923   26924   26925   26931
   26924   26925   26926   26927   26928   26929   26930   26931   26932   26933
   26934   26935   26925   26926   26927   26928   26931   26932   26933   26926
   26927   26928   26929   26930   26931   26932   26933   26927   26928   26929
   26930   26931   26928   26929   26930   26931   26929   26930   26931   26930
       0   26932   26933   26934   26935   26936   26937   26938   26933   26934
   26935   26934   26935   26936   26937   26938   26939   26940   26935   26936
   26937   26938   26936   26937   26938   26939   26940   26941   26942   26937
   26938   26939   26940   26938   26939   26940   26939   26940   26941   26942
   26943   26944   26960   26940   26941   26942   26941   26942   26943   26944
   26945   26946   26947   26960   26961   26962   26942   26943   26944   26960
   26943   26944   26945   26946   26947   26948   26949   26950   26960   26961
   26962   26963   26964   26944   26945   26946   26947   26960   26961   26962
   26945   26946   26947   26948   26949   26950   26951   26952   26953   26960
   26961   26962   26946   26947   26948   26949   26950   26960   26947   26948
   26949   26950   26960   26948   26949   26950   26951   26952   26953   26954
   26955   26956   26960   26949   26950   26951   26952   26953   26950   26951
   26952   26953   26951   26952   26953   26954   26955   26956   26957   26958
   26959   26952   26953   26954   26955   26956   26953   26954   26955   26956
   26954   26955   26956   26957   26958   26959   26955   26956   26957   26958
   26959   26956   26957   26958   26959   26957   26958   26959   26958   26959
   26959       0   26961   26962   26963   26964   26965   26966   26974   26962
   26963   26964   26963   26964   26965   26966   26967   26968   26972   26974
   26975   26976   26964   26965   26966   26974   26965   26966   26967   26968
   26969   26970   26971   26972   26973   26974   26975   26976   26977   26978
   26966   26967   26968   26972   26974   26975   26976   26967   26968   26969
   26970   26971   26972   26973   26974   26975   26976   26968   26969   26970
   26971   26972   26973   26974   26969   26970   26971   26972   26973   26974
   26970   26971   26972   26971   26972   26972   26973   26974       0   26975
   26976   26977   26978   26979   26980   26993   26976   26977   26978   26977
   26978   26979   26980   26981   26982   26983   26993   26994   26995   26978
   26979   26980   26993   26979   26980   26981   26982   26983   26984   26985
   26989   26993   26994   26995   26996   26997   26980   26981   26982   26983
   26993   26994   26995   26981   26982   26983   26984   26985   26986   26987
   26988   26989   26990   26991   26992   26993   26994   26995   26982   26983
   26984   26985   26989   26993   26983   26984   26985   26989   26993   26984
   26985   26986   26987   26988   26989   26990   26991   26992   26993   26985
   26986   26987   26988   26989   26990   26991   26992   26986   26987   26988
   26989   26990   26991   26992   26987   26988   26989   26988   26989   26989
   26990   26991   26992   26991   26992   26992       0   26994   26995   26996
   26997   26998   26999   27007   26995   26996   26997   26996   26997   26998
   26999   27000   27001   27002   27007   27008   27009   26997   26998   26999
   27007   26998   26999   27000   27001   27002   27003   27004   27007   27008
   27009   27010   27011   26999   27000   27001   27002   27007   27008   27009
   27000   27001   27002   27003   27004   27005   27006   27007   27008   27009
   27001   27002   27003   27004   27007   27002   27003   27004   27007   27003
   27004   27005   27006   27007   27004   27005   27006   27005   27006   27006
       0   27008   27009   27010   27011   27012   27013   27019   27009   27010
   27011   27010   27011   27012   27013   27014   27015   27016   27019   27020
   27021   27011   27012   27013   27019   27012   27013   27014   27015   27016
   27017   27018   27019   27020   27021   27022   27023   27013   27014   27015
   27016   27019   27020   27021   27014   27015   27016   27017   27018   27019
   27020   27021   27015   27016   27017   27018   27019   27016   27017   27018
   27019   27017   27018   27019   27018       0   27020   27021   27022   27023
   27024   27025   27034   27021   27022   27023   27022   27023   27024   27025
   27026   27027   27028   27034   27035   27036   27023   27024   27025   27034
   27024   27025   27026   27027   27028   27029   27030   27031   27034   27035
   27036   27037   27038   27025   27026   27027   27028   27034   27035   27036
   27026   27027   27028   27029   27030   27031   27032   27033   27034   27035
   27036   27027   27028   27029   27030   27031   27034   27028   27029   27030
   27031   27034   27029   27030   27031   27032   27033   27034   27030   27031
   27032   27033   27031   27032   27033   27032   27033   27033       0   27035
   27036   27037   27038   27039   27040   27053   27036   27037   27038   27037
   27038   27039   27040   27041   27042   27043   27053   27054   27055   27038
   27039   27040   27053   27039   27040   27041   27042   27043   27044   27045
   27049   27053   27054   27055   27056   27057   27040   27041   27042   27043
   27053   27054   27055   27041   27042   27043   27044   27045   27046   27047
   27048   27049   27050   27051   27052   27053   27054   27055   27042   27043
   27044   27045   27049   27053   27043   27044   27045   27049   27053   27044
   27045   27046   27047   27048   27049   27050   27051   27052   27053   27045
   27046   27047   27048   27049   27050   27051   27052   27046   27047   27048
   27049   27050   27051   27052   27047   27048   27049   27048   27049   27049
   27050   27051   27052   27051   27052   27052       0   27054   27055   27056
   27057   27058   27059   27068   27055   27056   27057   27056   27057   27058
   27059   27060   27061   27062   27068   27069   27070   27057   27058   27059
   27068   27058   27059   27060   27061   27062   27063   27064   27065   27068
   27069   27070   27071   27072   27059   27060   27061   27062   27068   27069
   27070   27060   27061   27062   27063   27064   27065   27066   27067   27068
   27069   27070   27061   27062   27063   27064   27065   27068   27062   27063
   27064   27065   27068   27063   27064   27065   27066   27067   27068   27064
   27065   27066   27067   27065   27066   27067   27066   27067   27067       0
   27069   27070   27071   27072   27073   27074   27087   27070   27071   27072
   27071   27072   27073   27074   27075   27076   27080   27087   27088   27089
   27072   27073   27074   27087   27073   27074   27075   27076   27077   27078
   27079   27080   27081   27082   27083   27087   27088   27089   27090   27091
   27074   27075   27076   27080   27087   27088   27089   27075   27076   27077
   27078   27079   27080   27081   27082   27083   27084   27085   27086   27087
   27088   27089   27076   27077   27078   27079   27080   27081   27082   27083
   27087   27077   27078   27079   27080   27081   27082   27083   27087   27078
   27079   27080   27079   27080   27080   27081   27082   27083   27084   27085
   27086   27087   27082   27083   27084   27085   27086   27083   27084   27085
   27086   27084   27085   27086   27085   27086   27086       0   27088   27089
   27090   27091   27092   27093   27106   27089   27090   27091   27090   27091
   27092   27093   27094   27095   27099   27106   27107   27108   27091   27092
   27093   27106   27092   27093   27094   27095   27096   27097   27098   27099
   27100   27101   27102   27106   27107   27108   27109   27110   27093   27094
   27095   27099   27106   27107   27108   27094   27095   27096   27097   27098
   27099   27100   27101   27102   27103   27104   27105   27106   27107   27108
   27095   27096   27097   27098   27099   27100   27101   27102   27106   27096
   27097   27098   27099   27100   27101   27102   27106   27097   27098   27099
   27098   27099   27099   27100   27101   27102   27103   27104   27105   27106
   27101   27102   27103   27104   27105   27102   27103   27104   27105   27103
   27104   27105   27104   27105   27105       0   27107   27108   27109   27110
   27111   27112   27121   27108   27109   27110   27109   27110   27111   27112
   27113   27114   27115   27121   27122   27123   27110   27111   27112   27121
   27111   27112   27113   27114   27115   27116   27117   27118   27121   27122
   27123   27124   27125   27112   27113   27114   27115   27121   27122   27123
   27113   27114   27115   27116   27117   27118   27119   27120   27121   27122
   27123   27114   27115   27116   27117   27118   27121   27115   27116   27117
   27118   27121   27116   27117   27118   27119   27120   27121   27117   27118
   27119   27120   27118   27119   27120   27119   27120   27120       0   27122
   27123   27124   27125   27126   27127   27128   27123   27124   27125   27124
   27125   27126   27127   27128   27129   27130   27125   27126   27127   27128
   27126   27127   27128   27129   27130   27131   27132   27127   27128   27129
   27130   27128   27129   27130   27129   27130   27131   27132   27133   27134
   27145   27130   27131   27132   27131   27132   27133   27134   27135   27136
   27137   27145   27146   27147   27132   27133   27134   27145   27133   27134
   27135   27136   27137   27138   27139   27140   27145   27146   27147   27148
   27149   27134   27135   27136   27137   27145   27146   27147   27135   27136
   27137   27138   27139   27140   27141   27145   27146   27147   27136   27137
   27138   27139   27140   27145   27137   27138   27139   27140   27145   27138
   27139   27140   27141   27142   27143   27144   27145   27139   27140   27141
   27140   27141   27141   27142   27143   27144   27142   27143   27144   27143
   27144   27144       0   27146   27147   27148   27149   27150   27151   27167
   27147   27148   27149   27148   27149   27150   27151   27152   27153   27154
   27167   27168   27169   27149   27150   27151   27167   27150   27151   27152
   27153   27154   27155   27156   27157   27167   27168   27169   27170   27171
   27151   27152   27153   27154   27167   27168   27169   27152   27153   27154
   27155   27156   27157   27158   27159   27160   27167   27168   27169   27153
   27154   27155   27156   27157   27167   27154   27155   27156   27157   27167
   27155   27156   27157   27158   27159   27160   27161   27162   27163   27167
   27156   27157   27158   27159   27160   27157   27158   27159   27160   27158
   27159   27160   27161   27162   27163   27164   27165   27166   27159   27160
   27161   27162   27163   27160   27161   27162   27163   27161   27162   27163
   27164   27165   27166   27162   27163   27164   27165   27166   27163   27164
   27165   27166   27164   27165   27166   27165   27166   27166       0   27168
   27169   27170   27171   27172   27173   27187   27169   27170   27171   27170
   27171   27172   27173   27174   27175   27176   27187   27188   27189   27171
   27172   27173   27187   27172   27173   27174   27175   27176   27177   27185
   27187   27188   27189   27190   27191   27173   27174   27175   27176   27187
   27188   27189   27174   27175   27176   27177   27178   27179   27183   27185
   27186   27187   27188   27189   27175   27176   27177   27185   27187   27176
   27177   27185   27187   27177   27178   27179   27180   27181   27183   27184
   27185   27186   27187   27178   27179   27180   27181   27182   27183   27185
   27186   27179   27180   27181   27185   27180   27181   27182   27183   27184
   27185   27181   27182   27183   27182   27183   27184   27185   27186   27183
   27184   27185   27184   27185   27186   27185   27186   27186       0   27188
   27189   27190   27191   27192   27193   27199   27189   27190   27191   27190
   27191   27192   27193   27194   27195   27196   27199   27200   27201   27191
   27192   27193   27199   27192   27193   27194   27195   27196   27197   27198
   27199   27200   27201   27202   27203   27193   27194   27195   27196   27199
   27200   27201   27194   27195   27196   27197   27198   27199   27200   27201
   27195   27196   27197   27198   27199   27196   27197   27198   27199   27197
   27198   27199   27198       0   27200   27201   27202   27203   27204   27205
   27223   27201   27202   27203   27202   27203   27204   27205   27206   27207
   27208   27223   27224   27225   27203   27204   27205   27223   27204   27205
   27206   27207   27208   27209   27210   27211   27223   27224   27225   27226
   27227   27205   27206   27207   27208   27223   27224   27225   27206   27207
   27208   27209   27210   27211   27212   27213   27214   27223   27224   27225
   27207   27208   27209   27210   27211   27223   27208   27209   27210   27211
   27223   27209   27210   27211   27212   27213   27214   27215   27216   27223
   27210   27211   27212   27213   27214   27211   27212   27213   27214   27212
   27213   27214   27215   27216   27217   27220   27213   27214   27215   27216
   27214   27215   27216   27215   27216   27217   27218   27219   27220   27221
   27222   27216   27217   27220   27217   27218   27219   27220   27221   27222
   27218   27219   27220   27221   27222   27219   27220   27220   27221   27222
   27222       0   27224   27225   27226   27227   27228   27229   27230   27225
   27226   27227   27226   27227   27228   27229   27230   27231   27232   27227
   27228   27229   27230   27228   27229   27230   27231   27232   27233   27234
   27229   27230   27231   27232   27230   27231   27232   27231   27232   27233
   27234   27235   27236   27251   27232   27233   27234   27233   27234   27235
   27236   27237   27238   27239   27251   27252   27253   27234   27235   27236
   27251   27235   27236   27237   27238   27239   27240   27249   27251   27252
   27253   27254   27255   27236   27237   27238   27239   27251   27252   27253
   27237   27238   27239   27240   27241   27242   27247   27249   27250   27251
   27252   27253   27238   27239   27240   27249   27251   27239   27240   27249
   27251   27240   27241   27242   27243   27244   27247   27248   27249   27250
   27251   27241   27242   27243   27244   27245   27247   27249   27250   27242
   27243   27244   27249   27243   27244   27245   27246   27247   27248   27249
   27244   27245   27247   27245   27246   27247   27248   27249   27250   27246
   27247   27248   27249   27247   27248   27249   27250   27249   27250   27250
       0   27252   27253   27254   27255   27256   27257   27270   27253   27254
   27255   27254   27255   27256   27257   27258   27259   27263   27270   27271
   27272   27255   27256   27257   27270   27256   27257   27258   27259   27260
   27261   27262   27263   27264   27265   27266   27270   27271   27272   27273
   27274   27257   27258   27259   27263   27270   27271   27272   27258   27259
   27260   27261   27262   27263   27264   27265   27266   27267   27268   27269
   27270   27271   27272   27259   27260   27261   27262   27263   27264   27265
   27266   27270   27260   27261   27262   27263   27264   27265   27266   27270
   27261   27262   27263   27262   27263   27263   27264   27265   27266   27267
   27268   27269   27270   27265   27266   27267   27268   27269   27266   27267
   27268   27269   27267   27268   27269   27268   27269   27269       0   27271
   27272   27273   27274   27275   27276   27281   27272   27273   27274   27273
   27274   27275   27276   27277   27278   27279   27281   27282   27283   27274
   27275   27276   27281   27275   27276   27277   27278   27279   27280   27281
   27282   27283   27284   27293   27276   27277   27278   27279   27281   27282
   27283   27277   27278   27279   27280   27281   27282   27283   27278   27279
   27280   27281   27279   27280   27281   27280   27281       0   27282   27283
   27284   27285   27286   27287   27290   27293   27294   27295   27283   27284
   27293   27284   27285   27286   27287   27288   27289   27290   27291   27292
   27293   27294   27295   27296   27297   27285   27286   27287   27288   27289
   27290   27291   27292   27293   27294   27295   27286   27287   27288   27289
   27290   27293   27287   27288   27289   27290   27293   27288   27289   27290
   27291   27292   27293   27294   27295   27289   27290   27291   27292   27293
   27290   27291   27292   27293   27291   27292   27293   27294   27295   27296
   27297   27292   27293   27294   27295   27293   27294   27295   27294   27295
   27296   27297   27298   27299   27295   27296   27297   27296   27297   27298
   27299   27300   27301   27316   27297   27298   27299   27298   27299   27300
   27301   27302   27303   27304   27316   27317   27318   27299   27300   27301
   27316   27300   27301   27302   27303   27304   27305   27314   27316   27317
   27318   27319   27320   27301   27302   27303   27304   27316   27317   27318
   27302   27303   27304   27305   27306   27307   27312   27314   27315   27316
   27317   27318   27303   27304   27305   27314   27316   27304   27305   27314
   27316   27305   27306   27307   27308   27309   27312   27313   27314   27315
   27316   27306   27307   27308   27309   27310   27312   27314   27315   27307
   27308   27309   27314   27308   27309   27310   27311   27312   27313   27314
   27309   27310   27312   27310   27311   27312   27313   27314   27315   27311
   27312   27313   27314   27312   27313   27314   27315   27314   27315   27315
       0   27317   27318   27319   27320   27321   27322   27336   27318   27319
   27320   27319   27320   27321   27322   27323   27324   27325   27336   27337
   27338   27320   27321   27322   27336   27321   27322   27323   27324   27325
   27326   27334   27336   27337   27338   27339   27340   27322   27323   27324
   27325   27336   27337   27338   27323   27324   27325   27326   27327   27328
   27332   27334   27335   27336   27337   27338   27324   27325   27326   27334
   27336   27325   27326   27334   27336   27326   27327   27328   27329   27330
   27332   27333   27334   27335   27336   27327   27328   27329   27330   27331
   27332   27334   27335   27328   27329   27330   27334   27329   27330   27331
   27332   27333   27334   27330   27331   27332   27331   27332   27333   27334
   27335   27332   27333   27334   27333   27334   27335   27334   27335   27335
       0   27337   27338   27339   27340   27341   27342   27355   27338   27339
   27340   27339   27340   27341   27342   27343   27344   27348   27355   27356
   27357   27340   27341   27342   27355   27341   27342   27343   27344   27345
   27346   27347   27348   27349   27350   27351   27355   27356   27357   27358
   27359   27342   27343   27344   27348   27355   27356   27357   27343   27344
   27345   27346   27347   27348   27349   27350   27351   27352   27353   27354
   27355   27356   27357   27344   27345   27346   27347   27348   27349   27350
   27351   27355   27345   27346   27347   27348   27349   27350   27351   27355
   27346   27347   27348   27347   27348   27348   27349   27350   27351   27352
   27353   27354   27355   27350   27351   27352   27353   27354   27351   27352
   27353   27354   27352   27353   27354   27353   27354   27354       0   27356
   27357   27358   27359   27360   27361   27369   27357   27358   27359   27358
   27359   27360   27361   27362   27363   27364   27369   27370   27371   27359
   27360   27361   27369   27360   27361   27362   27363   27364   27365   27366
   27369   27370   27371   27372   27373   27361   27362   27363   27364   27369
   27370   27371   27362   27363   27364   27365   27366   27367   27368   27369
   27370   27371   27363   27364   27365   27366   27369   27364   27365   27366
   27369   27365   27366   27367   27368   27369   27366   27367   27368   27367
   27368   27368       0   27370   27371   27372   27373   27374   27375   27383
   27371   27372   27373   27372   27373   27374   27375   27376   27377   27381
   27383   27384   27385   27373   27374   27375   27383   27374   27375   27376
   27377   27378   27379   27380   27381   27382   27383   27384   27385   27386
   27387   27375   27376   27377   27381   27383   27384   27385   27376   27377
   27378   27379   27380   27381   27382   27383   27384   27385   27377   27378
   27379   27380   27381   27382   27383   27378   27379   27380   27381   27382
   27383   27379   27380   27381   27380   27381   27381   27382   27383       0
   27384   27385   27386   27387   27388   27389   27394   27385   27386   27387
   27386   27387   27388   27389   27390   27391   27392   27394   27395   27396
   27387   27388   27389   27394   27388   27389   27390   27391   27392   27393
   27394   27395   27396   27397   27398   27389   27390   27391   27392   27394
   27395   27396   27390   27391   27392   27393   27394   27395   27396   27391
   27392   27393   27394   27392   27393   27394   27393   27394       0   27395
   27396   27397   27398   27399   27400   27416   27396   27397   27398   27397
   27398   27399   27400   27401   27402   27403   27416   27417   27418   27398
   27399   27400   27416   27399   27400   27401   27402   27403   27404   27405
   27406   27416   27417   27418   27419   27420   27400   27401   27402   27403
   27416   27417   27418   27401   27402   27403   27404   27405   27406   27407
   27408   27409   27416   27417   27418   27402   27403   27404   27405   27406
   27416   27403   27404   27405   27406   27416   27404   27405   27406   27407
   27408   27409   27410   27411   27412   27416   27405   27406   27407   27408
   27409   27406   27407   27408   27409   27407   27408   27409   27410   27411
   27412   27413   27414   27415   27408   27409   27410   27411   27412   27409
   27410   27411   27412   27410   27411   27412   27413   27414   27415   27411
   27412   27413   27414   27415   27412   27413   27414   27415   27413   27414
   27415   27414   27415   27415       0   27417   27418   27419   27420   27421
   27422   27423   27418   27419   27420   27419   27420   27421   27422   27423
   27424   27425   27420   27421   27422   27423   27421   27422   27423   27424
   27425   27426   27427   27422   27423   27424   27425   27423   27424   27425
   27424   27425   27426   27427   27428   27429   27440   27425   27426   27427
   27426   27427   27428   27429   27430   27431   27432   27440   27441   27442
   27427   27428   27429   27440   27428   27429   27430   27431   27432   27433
   27434   27435   27440   27441   27442   27443   27444   27429   27430   27431
   27432   27440   27441   27442   27430   27431   27432   27433   27434   27435
   27436   27437   27440   27441   27442   27431   27432   27433   27434   27435
   27440   27432   27433   27434   27435   27440   27433   27434   27435   27436
   27437   27438   27439   27440   27434   27435   27436   27437   27435   27436
   27437   27436   27437   27438   27439   27437   27438   27439   27438   27439
   27439       0   27441   27442   27443   27444   27445   27446   27462   27442
   27443   27444   27443   27444   27445   27446   27447   27448   27449   27462
   27463   27464   27444   27445   27446   27462   27445   27446   27447   27448
   27449   27450   27451   27452   27462   27463   27464   27465   27466   27446
   27447   27448   27449   27462   27463   27464   27447   27448   27449   27450
   27451   27452   27453   27454   27455   27462   27463   27464   27448   27449
   27450   27451   27452   27462   27449   27450   27451   27452   27462   27450
   27451   27452   27453   27454   27455   27456   27457   27458   27462   27451
   27452   27453   27454   27455   27452   27453   27454   27455   27453   27454
   27455   27456   27457   27458   27459   27460   27461   27454   27455   27456
   27457   27458   27455   27456   27457   27458   27456   27457   27458   27459
   27460   27461   27457   27458   27459   27460   27461   27458   27459   27460
   27461   27459   27460   27461   27460   27461   27461       0   27463   27464
   27465   27466   27467   27468   27473   27464   27465   27466   27465   27466
   27467   27468   27469   27470   27471   27473   27474   27475   27466   27467
   27468   27473   27467   27468   27469   27470   27471   27472   27473   27474
   27475   27476   27477   27468   27469   27470   27471   27473   27474   27475
   27469   27470   27471   27472   27473   27474   27475   27470   27471   27472
   27473   27471   27472   27473   27472   27473       0   27474   27475   27476
   27477   27478   27479   27488   27475   27476   27477   27476   27477   27478
   27479   27480   27481   27482   27488   27489   27490   27477   27478   27479
   27488   27478   27479   27480   27481   27482   27483   27484   27485   27488
   27489   27490   27491   27492   27479   27480   27481   27482   27488   27489
   27490   27480   27481   27482   27483   27484   27485   27486   27487   27488
   27489   27490   27481   27482   27483   27484   27485   27488   27482   27483
   27484   27485   27488   27483   27484   27485   27486   27487   27488   27484
   27485   27486   27487   27485   27486   27487   27486   27487   27487       0
   27489   27490   27491   27492   27493   27494   27508   27490   27491   27492
   27491   27492   27493   27494   27495   27496   27497   27508   27509   27510
   27492   27493   27494   27508   27493   27494   27495   27496   27497   27498
   27506   27508   27509   27510   27511   27512   27494   27495   27496   27497
   27508   27509   27510   27495   27496   27497   27498   27499   27500   27504
   27506   27507   27508   27509   27510   27496   27497   27498   27506   27508
   27497   27498   27506   27508   27498   27499   27500   27501   27502   27504
   27505   27506   27507   27508   27499   27500   27501   27502   27503   27504
   27506   27507   27500   27501   27502   27506   27501   27502   27503   27504
   27505   27506   27502   27503   27504   27503   27504   27505   27506   27507
   27504   27505   27506   27505   27506   27507   27506   27507   27507       0
   27509   27510   27511   27512   27513   27514   27525   27510   27511   27512
   27511   27512   27513   27514   27515   27516   27517   27525   27526   27527
   27512   27513   27514   27525   27513   27514   27515   27516   27517   27518
   27519   27520   27525   27526   27527   27528   27529   27514   27515   27516
   27517   27525   27526   27527   27515   27516   27517   27518   27519   27520
   27521   27522   27525   27526   27527   27516   27517   27518   27519   27520
   27525   27517   27518   27519   27520   27525   27518   27519   27520   27521
   27522   27523   27524   27525   27519   27520   27521   27522   27520   27521
   27522   27521   27522   27523   27524   27522   27523   27524   27523   27524
   27524       0   27526   27527   27528   27529   27530   27531   27537   27527
   27528   27529   27528   27529   27530   27531   27532   27533   27534   27537
   27538   27539   27529   27530   27531   27537   27530   27531   27532   27533
   27534   27535   27536   27537   27538   27539   27540   27541   27531   27532
   27533   27534   27537   27538   27539   27532   27533   27534   27535   27536
   27537   27538   27539   27533   27534   27535   27536   27537   27534   27535
   27536   27537   27535   27536   27537   27536       0   27538   27539   27540
   27541   27542   27543   27547   27539   27540   27541   27540   27541   27542
   27543   27544   27545   27546   27547   27548   27549   27541   27542   27543
   27547   27542   27543   27544   27545   27546   27547   27548   27549   27550
   27551   27543   27544   27545   27546   27547   27548   27549   27544   27545
   27546   27547   27548   27549   27545   27546   27547   27546   27547   27547
   27548   27549   27550   27551   27552   27553   27568   27549   27550   27551
   27550   27551   27552   27553   27554   27555   27556   27568   27569   27570
   27551   27552   27553   27568   27552   27553   27554   27555   27556   27557
   27566   27568   27569   27570   27571   27572   27553   27554   27555   27556
   27568   27569   27570   27554   27555   27556   27557   27558   27559   27564
   27566   27567   27568   27569   27570   27555   27556   27557   27566   27568
   27556   27557   27566   27568   27557   27558   27559   27560   27561   27564
   27565   27566   27567   27568   27558   27559   27560   27561   27562   27564
   27566   27567   27559   27560   27561   27566   27560   27561   27562   27563
   27564   27565   27566   27561   27562   27564   27562   27563   27564   27565
   27566   27567   27563   27564   27565   27566   27564   27565   27566   27567
   27566   27567   27567       0   27569   27570   27571   27572   27573   27574
   27584   27570   27571   27572   27571   27572   27573   27574   27575   27576
   27580   27584   27585   27586   27572   27573   27574   27584   27573   27574
   27575   27576   27577   27578   27579   27580   27581   27582   27583   27584
   27585   27586   27587   27588   27574   27575   27576   27580   27584   27585
   27586   27575   27576   27577   27578   27579   27580   27581   27582   27583
   27584   27585   27586   27576   27577   27578   27579   27580   27581   27582
   27583   27584   27577   27578   27579   27580   27581   27582   27583   27584
   27578   27579   27580   27579   27580   27580   27581   27582   27583   27584
   27582   27583   27583       0   27585   27586   27587   27588   27589   27590
   27603   27586   27587   27588   27587   27588   27589   27590   27591   27592
   27593   27603   27604   27605   27588   27589   27590   27603   27589   27590
   27591   27592   27593   27594   27595   27599   27603   27604   27605   27606
   27607   27590   27591   27592   27593   27603   27604   27605   27591   27592
   27593   27594   27595   27596   27597   27598   27599   27600   27601   27602
   27603   27604   27605   27592   27593   27594   27595   27599   27603   27593
   27594   27595   27599   27603   27594   27595   27596   27597   27598   27599
   27600   27601   27602   27603   27595   27596   27597   27598   27599   27600
   27601   27602   27596   27597   27598   27599   27600   27601   27602   27597
   27598   27599   27598   27599   27599   27600   27601   27602   27601   27602
   27602       0   27604   27605   27606   27607   27608   27609   27622   27605
   27606   27607   27606   27607   27608   27609   27610   27611   27612   27622
   27623   27624   27607   27608   27609   27622   27608   27609   27610   27611
   27612   27613   27614   27618   27622   27623   27624   27625   27626   27609
   27610   27611   27612   27622   27623   27624   27610   27611   27612   27613
   27614   27615   27616   27617   27618   27619   27620   27621   27622   27623
   27624   27611   27612   27613   27614   27618   27622   27612   27613   27614
   27618   27622   27613   27614   27615   27616   27617   27618   27619   27620
   27621   27622   27614   27615   27616   27617   27618   27619   27620   27621
   27615   27616   27617   27618   27619   27620   27621   27616   27617   27618
   27617   27618   27618   27619   27620   27621   27620   27621   27621       0
   27623   27624   27625   27626   27627   27628   27633   27624   27625   27626
   27625   27626   27627   27628   27629   27630   27631   27633   27634   27635
   27626   27627   27628   27633   27627   27628   27629   27630   27631   27632
   27633   27634   27635   27636   27637   27628   27629   27630   27631   27633
   27634   27635   27629   27630   27631   27632   27633   27634   27635   27630
   27631   27632   27633   27631   27632   27633   27632   27633       0   27634
   27635   27636   27637   27638   27639   27648   27635   27636   27637   27636
   27637   27638   27639   27640   27641   27642   27648   27649   27650   27637
   27638   27639   27648   27638   27639   27640   27641   27642   27643   27644
   27645   27648   27649   27650   27651   27652   27639   27640   27641   27642
   27648   27649   27650   27640   27641   27642   27643   27644   27645   27646
   27647   27648   27649   27650   27641   27642   27643   27644   27645   27648
   27642   27643   27644   27645   27648   27643   27644   27645   27646   27647
   27648   27644   27645   27646   27647   27645   27646   27647   27646   27647
   27647       0   27649   27650   27651   27652   27653   27654   27670   27650
   27651   27652   27651   27652   27653   27654   27655   27656   27657   27670
   27671   27672   27652   27653   27654   27670   27653   27654   27655   27656
   27657   27658   27659   27660   27670   27671   27672   27673   27674   27654
   27655   27656   27657   27670   27671   27672   27655   27656   27657   27658
   27659   27660   27661   27662   27663   27670   27671   27672   27656   27657
   27658   27659   27660   27670   27657   27658   27659   27660   27670   27658
   27659   27660   27661   27662   27663   27664   27665   27666   27670   27659
   27660   27661   27662   27663   27660   27661   27662   27663   27661   27662
   27663   27664   27665   27666   27667   27668   27669   27662   27663   27664
   27665   27666   27663   27664   27665   27666   27664   27665   27666   27667
   27668   27669   27665   27666   27667   27668   27669   27666   27667   27668
   27669   27667   27668   27669   27668   27669   27669       0   27671   27672
   27673   27674   27675   27676   27692   27672   27673   27674   27673   27674
   27675   27676   27677   27678   27679   27692   27693   27694   27674   27675
   27676   27692   27675   27676   27677   27678   27679   27680   27681   27682
   27692   27693   27694   27695   27696   27676   27677   27678   27679   27692
   27693   27694   27677   27678   27679   27680   27681   27682   27683   27684
   27685   27692   27693   27694   27678   27679   27680   27681   27682   27692
   27679   27680   27681   27682   27692   27680   27681   27682   27683   27684
   27685   27686   27687   27688   27692   27681   27682   27683   27684   27685
   27682   27683   27684   27685   27683   27684   27685   27686   27687   27688
   27689   27690   27691   27684   27685   27686   27687   27688   27685   27686
   27687   27688   27686   27687   27688   27689   27690   27691   27687   27688
   27689   27690   27691   27688   27689   27690   27691   27689   27690   27691
   27690   27691   27691       0   27693   27694   27695   27696   27697   27698
   27711   27694   27695   27696   27695   27696   27697   27698   27699   27700
   27704   27711   27712   27713   27696   27697   27698   27711   27697   27698
   27699   27700   27701   27702   27703   27704   27705   27706   27707   27711
   27712   27713   27714   27715   27698   27699   27700   27704   27711   27712
   27713   27699   27700   27701   27702   27703   27704   27705   27706   27707
   27708   27709   27710   27711   27712   27713   27700   27701   27702   27703
   27704   27705   27706   27707   27711   27701   27702   27703   27704   27705
   27706   27707   27711   27702   27703   27704   27703   27704   27704   27705
   27706   27707   27708   27709   27710   27711   27706   27707   27708   27709
   27710   27707   27708   27709   27710   27708   27709   27710   27709   27710
   27710       0   27712   27713   27714   27715   27716   27717   27722   27713
   27714   27715   27714   27715   27716   27717   27718   27719   27720   27722
   27723   27724   27715   27716   27717   27722   27716   27717   27718   27719
   27720   27721   27722   27723   27724   27725   27726   27717   27718   27719
   27720   27722   27723   27724   27718   27719   27720   27721   27722   27723
   27724   27719   27720   27721   27722   27720   27721   27722   27721   27722
       0   27723   27724   27725   27726   27727   27728   27733   27724   27725
   27726   27725   27726   27727   27728   27729   27730   27731   27733   27734
   27735   27726   27727   27728   27733   27727   27728   27729   27730   27731
   27732   27733   27734   27735   27736   27737   27728   27729   27730   27731
   27733   27734   27735   27729   27730   27731   27732   27733   27734   27735
   27730   27731   27732   27733   27731   27732   27733   27732   27733       0
   27734   27735   27736   27737   27738   27739   27752   27735   27736   27737
   27736   27737   27738   27739   27740   27741   27745   27752   27753   27754
   27737   27738   27739   27752   27738   27739   27740   27741   27742   27743
   27744   27745   27746   27747   27748   27752   27753   27754   27755   27756
   27739   27740   27741   27745   27752   27753   27754   27740   27741   27742
   27743   27744   27745   27746   27747   27748   27749   27750   27751   27752
   27753   27754   27741   27742   27743   27744   27745   27746   27747   27748
   27752   27742   27743   27744   27745   27746   27747   27748   27752   27743
   27744   27745   27744   27745   27745   27746   27747   27748   27749   27750
   27751   27752   27747   27748   27749   27750   27751   27748   27749   27750
   27751   27749   27750   27751   27750   27751   27751       0   27753   27754
   27755   27756   27757   27758   27769   27754   27755   27756   27755   27756
   27757   27758   27759   27760   27761   27769   27770   27771   27756   27757
   27758   27769   27757   27758   27759   27760   27761   27762   27763   27764
   27769   27770   27771   27772   27773   27758   27759   27760   27761   27769
   27770   27771   27759   27760   27761   27762   27763   27764   27765   27766
   27769   27770   27771   27760   27761   27762   27763   27764   27769   27761
   27762   27763   27764   27769   27762   27763   27764   27765   27766   27767
   27768   27769   27763   27764   27765   27766   27764   27765   27766   27765
   27766   27767   27768   27766   27767   27768   27767   27768   27768       0
   27770   27771   27772   27773   27774   27775   27780   27771   27772   27773
   27772   27773   27774   27775   27776   27777   27778   27780   27781   27782
   27773   27774   27775   27780   27774   27775   27776   27777   27778   27779
   27780   27781   27782   27783   27784   27775   27776   27777   27778   27780
   27781   27782   27776   27777   27778   27779   27780   27781   27782   27777
   27778   27779   27780   27778   27779   27780   27779   27780       0   27781
   27782   27783   27784   27785   27786   27799   27782   27783   27784   27783
   27784   27785   27786   27787   27788   27792   27799   27800   27801   27784
   27785   27786   27799   27785   27786   27787   27788   27789   27790   27791
   27792   27793   27794   27795   27799   27800   27801   27802   27803   27786
   27787   27788   27792   27799   27800   27801   27787   27788   27789   27790
   27791   27792   27793   27794   27795   27796   27797   27798   27799   27800
   27801   27788   27789   27790   27791   27792   27793   27794   27795   27799
   27789   27790   27791   27792   27793   27794   27795   27799   27790   27791
   27792   27791   27792   27792   27793   27794   27795   27796   27797   27798
   27799   27794   27795   27796   27797   27798   27795   27796   27797   27798
   27796   27797   27798   27797   27798   27798       0   27800   27801   27802
   27803   27804   27805   27815   27801   27802   27803   27802   27803   27804
   27805   27806   27807   27811   27815   27816   27817   27803   27804   27805
   27815   27804   27805   27806   27807   27808   27809   27810   27811   27812
   27813   27814   27815   27816   27817   27818   27827   27805   27806   27807
   27811   27815   27816   27817   27806   27807   27808   27809   27810   27811
   27812   27813   27814   27815   27816   27817   27807   27808   27809   27810
   27811   27812   27813   27814   27815   27808   27809   27810   27811   27812
   27813   27814   27815   27809   27810   27811   27810   27811   27811   27812
   27813   27814   27815   27813   27814   27814       0   27816   27817   27818
   27819   27820   27821   27824   27827   27828   27829   27817   27818   27827
   27818   27819   27820   27821   27822   27823   27824   27825   27826   27827
   27828   27829   27830   27831   27819   27820   27821   27822   27823   27824
   27825   27826   27827   27828   27829   27820   27821   27822   27823   27824
   27827   27821   27822   27823   27824   27827   27822   27823   27824   27825
   27826   27827   27828   27829   27823   27824   27825   27826   27827   27824
   27825   27826   27827   27825   27826   27827   27828   27829   27830   27831
   27826   27827   27828   27829   27827   27828   27829   27828   27829   27830
   27831   27832   27833   27829   27830   27831   27830   27831   27832   27833
   27834   27835   27839   27831   27832   27833   27832   27833   27834   27835
   27836   27837   27838   27839   27840   27841   27833   27834   27835   27839
   27834   27835   27836   27837   27838   27839   27840   27841   27842   27843
   27835   27836   27837   27838   27839   27840   27841   27836   27837   27838
   27839   27840   27841   27837   27838   27839   27838   27839   27839   27840
   27841   27842   27843   27844   27845   27858   27841   27842   27843   27842
   27843   27844   27845   27846   27847   27848   27858   27859   27860   27843
   27844   27845   27858   27844   27845   27846   27847   27848   27849   27850
   27854   27858   27859   27860   27861   27862   27845   27846   27847   27848
   27858   27859   27860   27846   27847   27848   27849   27850   27851   27852
   27853   27854   27855   27856   27857   27858   27859   27860   27847   27848
   27849   27850   27854   27858   27848   27849   27850   27854   27858   27849
   27850   27851   27852   27853   27854   27855   27856   27857   27858   27850
   27851   27852   27853   27854   27855   27856   27857   27851   27852   27853
   27854   27855   27856   27857   27852   27853   27854   27853   27854   27854
   27855   27856   27857   27856   27857   27857       0   27859   27860   27861
   27862   27863   27864   27873   27860   27861   27862   27861   27862   27863
   27864   27865   27866   27867   27873   27874   27875   27862   27863   27864
   27873   27863   27864   27865   27866   27867   27868   27869   27870   27873
   27874   27875   27876   27877   27864   27865   27866   27867   27873   27874
   27875   27865   27866   27867   27868   27869   27870   27871   27872   27873
   27874   27875   27866   27867   27868   27869   27870   27873   27867   27868
   27869   27870   27873   27868   27869   27870   27871   27872   27873   27869
   27870   27871   27872   27870   27871   27872   27871   27872   27872       0
   27874   27875   27876   27877   27878   27879   27892   27875   27876   27877
   27876   27877   27878   27879   27880   27881   27885   27892   27893   27894
   27877   27878   27879   27892   27878   27879   27880   27881   27882   27883
   27884   27885   27886   27887   27888   27892   27893   27894   27895   27896
   27879   27880   27881   27885   27892   27893   27894   27880   27881   27882
   27883   27884   27885   27886   27887   27888   27889   27890   27891   27892
   27893   27894   27881   27882   27883   27884   27885   27886   27887   27888
   27892   27882   27883   27884   27885   27886   27887   27888   27892   27883
   27884   27885   27884   27885   27885   27886   27887   27888   27889   27890
   27891   27892   27887   27888   27889   27890   27891   27888   27889   27890
   27891   27889   27890   27891   27890   27891   27891       0   27893   27894
   27895   27896   27897   27898   27902   27894   27895   27896   27895   27896
   27897   27898   27899   27900   27901   27902   27903   27904   27896   27897
   27898   27902   27897   27898   27899   27900   27901   27902   27903   27904
   27905   27906   27898   27899   27900   27901   27902   27903   27904   27899
   27900   27901   27902   27903   27904   27900   27901   27902   27901   27902
   27902   27903   27904   27905   27906   27907   27908   27916   27904   27905
   27906   27905   27906   27907   27908   27909   27910   27911   27916   27917
   27918   27906   27907   27908   27916   27907   27908   27909   27910   27911
   27912   27913   27916   27917   27918   27919   27920   27908   27909   27910
   27911   27916   27917   27918   27909   27910   27911   27912   27913   27914
   27915   27916   27917   27918   27910   27911   27912   27913   27916   27911
   27912   27913   27916   27912   27913   27914   27915   27916   27913   27914
   27915   27914   27915   27915       0   27917   27918   27919   27920   27921
   27922   27926   27918   27919   27920   27919   27920   27921   27922   27923
   27924   27925   27926   27927   27928   27920   27921   27922   27926   27921
   27922   27923   27924   27925   27926   27927   27928   27929   27930   27922
   27923   27924   27925   27926   27927   27928   27923   27924   27925   27926
   27927   27928   27924   27925   27926   27925   27926   27926   27927   27928
   27929   27930   27931   27932   27943   27928   27929   27930   27929   27930
   27931   27932   27933   27934   27935   27943   27944   27945   27930   27931
   27932   27943   27931   27932   27933   27934   27935   27936   27941   27943
   27944   27945   27946   27947   27932   27933   27934   27935   27943   27944
   27945   27933   27934   27935   27936   27937   27939   27941   27942   27943
   27944   27945   27934   27935   27936   27941   27943   27935   27936   27941
   27943   27936   27937   27938   27939   27940   27941   27942   27943   27937
   27938   27939   27940   27941   27942   27938   27939   27940   27941   27942
   27939   27940   27941   27940   27941   27942   27941   27942   27942       0
   27944   27945   27946   27947   27948   27949   27967   27945   27946   27947
   27946   27947   27948   27949   27950   27951   27952   27967   27968   27969
   27947   27948   27949   27967   27948   27949   27950   27951   27952   27953
   27954   27955   27967   27968   27969   27970   27971   27949   27950   27951
   27952   27967   27968   27969   27950   27951   27952   27953   27954   27955
   27956   27957   27958   27967   27968   27969   27951   27952   27953   27954
   27955   27967   27952   27953   27954   27955   27967   27953   27954   27955
   27956   27957   27958   27959   27960   27967   27954   27955   27956   27957
   27958   27955   27956   27957   27958   27956   27957   27958   27959   27960
   27961   27964   27957   27958   27959   27960   27958   27959   27960   27959
   27960   27961   27962   27963   27964   27965   27966   27960   27961   27964
   27961   27962   27963   27964   27965   27966   27962   27963   27964   27965
   27966   27963   27964   27964   27965   27966   27966       0   27968   27969
   27970   27971   27972   27973   27989   27969   27970   27971   27970   27971
   27972   27973   27974   27975   27976   27989   27990   27991   27971   27972
   27973   27989   27972   27973   27974   27975   27976   27977   27978   27979
   27989   27990   27991   27992   28001   27973   27974   27975   27976   27989
   27990   27991   27974   27975   27976   27977   27978   27979   27980   27981
   27982   27989   27990   27991   27975   27976   27977   27978   27979   27989
   27976   27977   27978   27979   27989   27977   27978   27979   27980   27981
   27982   27983   27984   27985   27989   27978   27979   27980   27981   27982
   27979   27980   27981   27982   27980   27981   27982   27983   27984   27985
   27986   27987   27988   27981   27982   27983   27984   27985   27982   27983
   27984   27985   27983   27984   27985   27986   27987   27988   27984   27985
   27986   27987   27988   27985   27986   27987   27988   27986   27987   27988
   27987   27988   27988       0   27990   27991   27992   27993   27994   27995
   27998   28001   28002   28003   27991   27992   28001   27992   27993   27994
   27995   27996   27997   27998   27999   28000   28001   28002   28003   28004
   28005   27993   27994   27995   27996   27997   27998   27999   28000   28001
   28002   28003   27994   27995   27996   27997   27998   28001   27995   27996
   27997   27998   28001   27996   27997   27998   27999   28000   28001   28002
   28003   27997   27998   27999   28000   28001   27998   27999   28000   28001
   27999   28000   28001   28002   28003   28004   28005   28000   28001   28002
   28003   28001   28002   28003   28002   28003   28004   28005   28006   28007
   28003   28004   28005   28004   28005   28006   28007   28008   28009   28022
   28005   28006   28007   28006   28007   28008   28009   28010   28011   28012
   28022   28023   28024   28007   28008   28009   28022   28008   28009   28010
   28011   28012   28013   28014   28018   28022   28023   28024   28025   28026
   28009   28010   28011   28012   28022   28023   28024   28010   28011   28012
   28013   28014   28015   28016   28017   28018   28019   28020   28021   28022
   28023   28024   28011   28012   28013   28014   28018   28022   28012   28013
   28014   28018   28022   28013   28014   28015   28016   28017   28018   28019
   28020   28021   28022   28014   28015   28016   28017   28018   28019   28020
   28021   28015   28016   28017   28018   28019   28020   28021   28016   28017
   28018   28017   28018   28018   28019   28020   28021   28020   28021   28021
       0   28023   28024   28025   28026   28027   28028   28038   28024   28025
   28026   28025   28026   28027   28028   28029   28030   28034   28038   28039
   28040   28026   28027   28028   28038   28027   28028   28029   28030   28031
   28032   28033   28034   28035   28036   28037   28038   28039   28040   28041
   28042   28028   28029   28030   28034   28038   28039   28040   28029   28030
   28031   28032   28033   28034   28035   28036   28037   28038   28039   28040
   28030   28031   28032   28033   28034   28035   28036   28037   28038   28031
   28032   28033   28034   28035   28036   28037   28038   28032   28033   28034
   28033   28034   28034   28035   28036   28037   28038   28036   28037   28037
       0   28039   28040   28041   28042   28043   28044   28057   28040   28041
   28042   28041   28042   28043   28044   28045   28046   28050   28057   28058
   28059   28042   28043   28044   28057   28043   28044   28045   28046   28047
   28048   28049   28050   28051   28052   28053   28057   28058   28059   28060
   28061   28044   28045   28046   28050   28057   28058   28059   28045   28046
   28047   28048   28049   28050   28051   28052   28053   28054   28055   28056
   28057   28058   28059   28046   28047   28048   28049   28050   28051   28052
   28053   28057   28047   28048   28049   28050   28051   28052   28053   28057
   28048   28049   28050   28049   28050   28050   28051   28052   28053   28054
   28055   28056   28057   28052   28053   28054   28055   28056   28053   28054
   28055   28056   28054   28055   28056   28055   28056   28056       0   28058
   28059   28060   28061   28062   28063   28076   28059   28060   28061   28060
   28061   28062   28063   28064   28065   28069   28076   28077   28078   28061
   28062   28063   28076   28062   28063   28064   28065   28066   28067   28068
   28069   28070   28071   28072   28076   28077   28078   28079   28080   28063
   28064   28065   28069   28076   28077   28078   28064   28065   28066   28067
   28068   28069   28070   28071   28072   28073   28074   28075   28076   28077
   28078   28065   28066   28067   28068   28069   28070   28071   28072   28076
   28066   28067   28068   28069   28070   28071   28072   28076   28067   28068
   28069   28068   28069   28069   28070   28071   28072   28073   28074   28075
   28076   28071   28072   28073   28074   28075   28072   28073   28074   28075
   28073   28074   28075   28074   28075   28075       0   28077   28078   28079
   28080   28081   28082   28086   28078   28079   28080   28079   28080   28081
   28082   28083   28084   28085   28086   28087   28088   28080   28081   28082
   28086   28081   28082   28083   28084   28085   28086   28087   28088   28089
   28090   28082   28083   28084   28085   28086   28087   28088   28083   28084
   28085   28086   28087   28088   28084   28085   28086   28085   28086   28086
   28087   28088   28089   28090   28091   28092   28101   28088   28089   28090
   28089   28090   28091   28092   28093   28094   28095   28101   28102   28103
   28090   28091   28092   28101   28091   28092   28093   28094   28095   28096
   28097   28098   28101   28102   28103   28104   28105   28092   28093   28094
   28095   28101   28102   28103   28093   28094   28095   28096   28097   28098
   28099   28100   28101   28102   28103   28094   28095   28096   28097   28098
   28101   28095   28096   28097   28098   28101   28096   28097   28098   28099
   28100   28101   28097   28098   28099   28100   28098   28099   28100   28099
   28100   28100       0   28102   28103   28104   28105   28106   28107   28113
   28103   28104   28105   28104   28105   28106   28107   28108   28109   28110
   28113   28114   28115   28105   28106   28107   28113   28106   28107   28108
   28109   28110   28111   28112   28113   28114   28115   28116   28117   28107
   28108   28109   28110   28113   28114   28115   28108   28109   28110   28111
   28112   28113   28114   28115   28109   28110   28111   28112   28113   28110
   28111   28112   28113   28111   28112   28113   28112       0   28114   28115
   28116   28117   28118   28119   28129   28115   28116   28117   28116   28117
   28118   28119   28120   28121   28125   28129   28130   28131   28117   28118
   28119   28129   28118   28119   28120   28121   28122   28123   28124   28125
   28126   28127   28128   28129   28130   28131   28132   28133   28119   28120
   28121   28125   28129   28130   28131   28120   28121   28122   28123   28124
   28125   28126   28127   28128   28129   28130   28131   28121   28122   28123
   28124   28125   28126   28127   28128   28129   28122   28123   28124   28125
   28126   28127   28128   28129   28123   28124   28125   28124   28125   28125
   28126   28127   28128   28129   28127   28128   28128       0   28130   28131
   28132   28133   28134   28135   28141   28131   28132   28133   28132   28133
   28134   28135   28136   28137   28138   28141   28142   28143   28133   28134
   28135   28141   28134   28135   28136   28137   28138   28139   28140   28141
   28142   28143   28144   28145   28135   28136   28137   28138   28141   28142
   28143   28136   28137   28138   28139   28140   28141   28142   28143   28137
   28138   28139   28140   28141   28138   28139   28140   28141   28139   28140
   28141   28140       0   28142   28143   28144   28145   28146   28147   28148
   28143   28144   28145   28144   28145   28146   28147   28148   28149   28150
   28145   28146   28147   28148   28146   28147   28148   28149   28150   28151
   28152   28147   28148   28149   28150   28148   28149   28150   28149   28150
   28151   28152   28153   28154   28163   28150   28151   28152   28151   28152
   28153   28154   28155   28156   28157   28163   28164   28165   28152   28153
   28154   28163   28153   28154   28155   28156   28157   28158   28159   28160
   28163   28164   28165   28166   28167   28154   28155   28156   28157   28163
   28164   28165   28155   28156   28157   28158   28159   28160   28161   28162
   28163   28164   28165   28156   28157   28158   28159   28160   28163   28157
   28158   28159   28160   28163   28158   28159   28160   28161   28162   28163
   28159   28160   28161   28162   28160   28161   28162   28161   28162   28162
       0   28164   28165   28166   28167   28168   28169   28173   28165   28166
   28167   28166   28167   28168   28169   28170   28171   28172   28173   28174
   28175   28167   28168   28169   28173   28168   28169   28170   28171   28172
   28173   28174   28175   28176   28177   28169   28170   28171   28172   28173
   28174   28175   28170   28171   28172   28173   28174   28175   28171   28172
   28173   28172   28173   28173   28174   28175   28176   28177   28178   28179
   28192   28175   28176   28177   28176   28177   28178   28179   28180   28181
   28182   28192   28193   28194   28177   28178   28179   28192   28178   28179
   28180   28181   28182   28183   28184   28188   28192   28193   28194   28195
   28196   28179   28180   28181   28182   28192   28193   28194   28180   28181
   28182   28183   28184   28185   28186   28187   28188   28189   28190   28191
   28192   28193   28194   28181   28182   28183   28184   28188   28192   28182
   28183   28184   28188   28192   28183   28184   28185   28186   28187   28188
   28189   28190   28191   28192   28184   28185   28186   28187   28188   28189
   28190   28191   28185   28186   28187   28188   28189   28190   28191   28186
   28187   28188   28187   28188   28188   28189   28190   28191   28190   28191
   28191       0   28193   28194   28195   28196   28197   28198   28203   28194
   28195   28196   28195   28196   28197   28198   28199   28200   28201   28203
   28204   28205   28196   28197   28198   28203   28197   28198   28199   28200
   28201   28202   28203   28204   28205   28206   28207   28198   28199   28200
   28201   28203   28204   28205   28199   28200   28201   28202   28203   28204
   28205   28200   28201   28202   28203   28201   28202   28203   28202   28203
       0   28204   28205   28206   28207   28208   28209   28217   28205   28206
   28207   28206   28207   28208   28209   28210   28211   28215   28217   28218
   28219   28207   28208   28209   28217   28208   28209   28210   28211   28212
   28213   28214   28215   28216   28217   28218   28219   28220   28221   28209
   28210   28211   28215   28217   28218   28219   28210   28211   28212   28213
   28214   28215   28216   28217   28218   28219   28211   28212   28213   28214
   28215   28216   28217   28212   28213   28214   28215   28216   28217   28213
   28214   28215   28214   28215   28215   28216   28217       0   28218   28219
   28220   28221   28222   28223   28236   28219   28220   28221   28220   28221
   28222   28223   28224   28225   28226   28236   28237   28238   28221   28222
   28223   28236   28222   28223   28224   28225   28226   28227   28228   28232
   28236   28237   28238   28239   28240   28223   28224   28225   28226   28236
   28237   28238   28224   28225   28226   28227   28228   28229   28230   28231
   28232   28233   28234   28235   28236   28237   28238   28225   28226   28227
   28228   28232   28236   28226   28227   28228   28232   28236   28227   28228
   28229   28230   28231   28232   28233   28234   28235   28236   28228   28229
   28230   28231   28232   28233   28234   28235   28229   28230   28231   28232
   28233   28234   28235   28230   28231   28232   28231   28232   28232   28233
   28234   28235   28234   28235   28235       0   28237   28238   28239   28240
   28241   28242   28252   28238   28239   28240   28239   28240   28241   28242
   28243   28244   28248   28252   28253   28254   28240   28241   28242   28252
   28241   28242   28243   28244   28245   28246   28247   28248   28249   28250
   28251   28252   28253   28254   28255   28256   28242   28243   28244   28248
   28252   28253   28254   28243   28244   28245   28246   28247   28248   28249
   28250   28251   28252   28253   28254   28244   28245   28246   28247   28248
   28249   28250   28251   28252   28245   28246   28247   28248   28249   28250
   28251   28252   28246   28247   28248   28247   28248   28248   28249   28250
   28251   28252   28250   28251   28251       0   28253   28254   28255   28256
   28257   28258   28271   28254   28255   28256   28255   28256   28257   28258
   28259   28260   28261   28271   28272   28273   28256   28257   28258   28271
   28257   28258   28259   28260   28261   28262   28263   28267   28271   28272
   28273   28274   28275   28258   28259   28260   28261   28271   28272   28273
   28259   28260   28261   28262   28263   28264   28265   28266   28267   28268
   28269   28270   28271   28272   28273   28260   28261   28262   28263   28267
   28271   28261   28262   28263   28267   28271   28262   28263   28264   28265
   28266   28267   28268   28269   28270   28271   28263   28264   28265   28266
   28267   28268   28269   28270   28264   28265   28266   28267   28268   28269
   28270   28265   28266   28267   28266   28267   28267   28268   28269   28270
   28269   28270   28270       0   28272   28273   28274   28275   28276   28277
   28285   28273   28274   28275   28274   28275   28276   28277   28278   28279
   28280   28285   28286   28287   28275   28276   28277   28285   28276   28277
   28278   28279   28280   28281   28282   28285   28286   28287   28288   28289
   28277   28278   28279   28280   28285   28286   28287   28278   28279   28280
   28281   28282   28283   28284   28285   28286   28287   28279   28280   28281
   28282   28285   28280   28281   28282   28285   28281   28282   28283   28284
   28285   28282   28283   28284   28283   28284   28284       0   28286   28287
   28288   28289   28290   28291   28309   28287   28288   28289   28288   28289
   28290   28291   28292   28293   28294   28309   28310   28311   28289   28290
   28291   28309   28290   28291   28292   28293   28294   28295   28296   28297
   28309   28310   28311   28312   28313   28291   28292   28293   28294   28309
   28310   28311   28292   28293   28294   28295   28296   28297   28298   28299
   28300   28309   28310   28311   28293   28294   28295   28296   28297   28309
   28294   28295   28296   28297   28309   28295   28296   28297   28298   28299
   28300   28301   28302   28309   28296   28297   28298   28299   28300   28297
   28298   28299   28300   28298   28299   28300   28301   28302   28303   28306
   28299   28300   28301   28302   28300   28301   28302   28301   28302   28303
   28304   28305   28306   28307   28308   28302   28303   28306   28303   28304
   28305   28306   28307   28308   28304   28305   28306   28307   28308   28305
   28306   28306   28307   28308   28308       0   28310   28311   28312   28313
   28314   28315   28328   28311   28312   28313   28312   28313   28314   28315
   28316   28317   28318   28328   28329   28330   28313   28314   28315   28328
   28314   28315   28316   28317   28318   28319   28320   28324   28328   28329
   28330   28331   28332   28315   28316   28317   28318   28328   28329   28330
   28316   28317   28318   28319   28320   28321   28322   28323   28324   28325
   28326   28327   28328   28329   28330   28317   28318   28319   28320   28324
   28328   28318   28319   28320   28324   28328   28319   28320   28321   28322
   28323   28324   28325   28326   28327   28328   28320   28321   28322   28323
   28324   28325   28326   28327   28321   28322   28323   28324   28325   28326
   28327   28322   28323   28324   28323   28324   28324   28325   28326   28327
   28326   28327   28327       0   28329   28330   28331   28332   28333   28334
   28350   28330   28331   28332   28331   28332   28333   28334   28335   28336
   28337   28350   28351   28352   28332   28333   28334   28350   28333   28334
   28335   28336   28337   28338   28339   28340   28350   28351   28352   28353
   28354   28334   28335   28336   28337   28350   28351   28352   28335   28336
   28337   28338   28339   28340   28341   28342   28343   28350   28351   28352
   28336   28337   28338   28339   28340   28350   28337   28338   28339   28340
   28350   28338   28339   28340   28341   28342   28343   28344   28345   28346
   28350   28339   28340   28341   28342   28343   28340   28341   28342   28343
   28341   28342   28343   28344   28345   28346   28347   28348   28349   28342
   28343   28344   28345   28346   28343   28344   28345   28346   28344   28345
   28346   28347   28348   28349   28345   28346   28347   28348   28349   28346
   28347   28348   28349   28347   28348   28349   28348   28349   28349       0
   28351   28352   28353   28354   28355   28356   28366   28352   28353   28354
   28353   28354   28355   28356   28357   28358   28362   28366   28367   28368
   28354   28355   28356   28366   28355   28356   28357   28358   28359   28360
   28361   28362   28363   28364   28365   28366   28367   28368   28369   28370
   28356   28357   28358   28362   28366   28367   28368   28357   28358   28359
   28360   28361   28362   28363   28364   28365   28366   28367   28368   28358
   28359   28360   28361   28362   28363   28364   28365   28366   28359   28360
   28361   28362   28363   28364   28365   28366   28360   28361   28362   28361
   28362   28362   28363   28364   28365   28366   28364   28365   28365       0
   28367   28368   28369   28370   28371   28372   28373   28368   28369   28370
   28369   28370   28371   28372   28373   28374   28375   28370   28371   28372
   28373   28371   28372   28373   28374   28375   28376   28377   28372   28373
   28374   28375   28373   28374   28375   28374   28375   28376   28377   28378
   28379   28392   28375   28376   28377   28376   28377   28378   28379   28380
   28381   28382   28392   28393   28394   28377   28378   28379   28392   28378
   28379   28380   28381   28382   28383   28384   28388   28392   28393   28394
   28395   28396   28379   28380   28381   28382   28392   28393   28394   28380
   28381   28382   28383   28384   28385   28386   28387   28388   28389   28390
   28391   28392   28393   28394   28381   28382   28383   28384   28388   28392
   28382   28383   28384   28388   28392   28383   28384   28385   28386   28387
   28388   28389   28390   28391   28392   28384   28385   28386   28387   28388
   28389   28390   28391   28385   28386   28387   28388   28389   28390   28391
   28386   28387   28388   28387   28388   28388   28389   28390   28391   28390
   28391   28391       0   28393   28394   28395   28396   28397   28398   28409
   28394   28395   28396   28395   28396   28397   28398   28399   28400   28401
   28409   28410   28411   28396   28397   28398   28409   28397   28398   28399
   28400   28401   28402   28403   28404   28409   28410   28411   28412   28413
   28398   28399   28400   28401   28409   28410   28411   28399   28400   28401
   28402   28403   28404   28405   28406   28409   28410   28411   28400   28401
   28402   28403   28404   28409   28401   28402   28403   28404   28409   28402
   28403   28404   28405   28406   28407   28408   28409   28403   28404   28405
   28406   28404   28405   28406   28405   28406   28407   28408   28406   28407
   28408   28407   28408   28408       0   28410   28411   28412   28413   28414
   28415   28425   28411   28412   28413   28412   28413   28414   28415   28416
   28417   28421   28425   28426   28427   28413   28414   28415   28425   28414
   28415   28416   28417   28418   28419   28420   28421   28422   28423   28424
   28425   28426   28427   28428   28429   28415   28416   28417   28421   28425
   28426   28427   28416   28417   28418   28419   28420   28421   28422   28423
   28424   28425   28426   28427   28417   28418   28419   28420   28421   28422
   28423   28424   28425   28418   28419   28420   28421   28422   28423   28424
   28425   28419   28420   28421   28420   28421   28421   28422   28423   28424
   28425   28423   28424   28424       0   28426   28427   28428   28429   28430
   28431   28441   28427   28428   28429   28428   28429   28430   28431   28432
   28433   28437   28441   28442   28443   28429   28430   28431   28441   28430
   28431   28432   28433   28434   28435   28436   28437   28438   28439   28440
   28441   28442   28443   28444   28445   28431   28432   28433   28437   28441
   28442   28443   28432   28433   28434   28435   28436   28437   28438   28439
   28440   28441   28442   28443   28433   28434   28435   28436   28437   28438
   28439   28440   28441   28434   28435   28436   28437   28438   28439   28440
   28441   28435   28436   28437   28436   28437   28437   28438   28439   28440
   28441   28439   28440   28440       0   28442   28443   28444   28445   28446
   28447   28451   28443   28444   28445   28444   28445   28446   28447   28448
   28449   28450   28451   28452   28453   28445   28446   28447   28451   28446
   28447   28448   28449   28450   28451   28452   28453   28454   28455   28447
   28448   28449   28450   28451   28452   28453   28448   28449   28450   28451
   28452   28453   28449   28450   28451   28450   28451   28451   28452   28453
   28454   28455   28456   28457   28467   28453   28454   28455   28454   28455
   28456   28457   28458   28459   28463   28467   28468   28469   28455   28456
   28457   28467   28456   28457   28458   28459   28460   28461   28462   28463
   28464   28465   28466   28467   28468   28469   28470   28471   28457   28458
   28459   28463   28467   28468   28469   28458   28459   28460   28461   28462
   28463   28464   28465   28466   28467   28468   28469   28459   28460   28461
   28462   28463   28464   28465   28466   28467   28460   28461   28462   28463
   28464   28465   28466   28467   28461   28462   28463   28462   28463   28463
   28464   28465   28466   28467   28465   28466   28466       0   28468   28469
   28470   28471   28472   28473   28489   28469   28470   28471   28470   28471
   28472   28473   28474   28475   28476   28489   28490   28491   28471   28472
   28473   28489   28472   28473   28474   28475   28476   28477   28478   28479
   28489   28490   28491   28492   28493   28473   28474   28475   28476   28489
   28490   28491   28474   28475   28476   28477   28478   28479   28480   28481
   28482   28489   28490   28491   28475   28476   28477   28478   28479   28489
   28476   28477   28478   28479   28489   28477   28478   28479   28480   28481
   28482   28483   28484   28485   28489   28478   28479   28480   28481   28482
   28479   28480   28481   28482   28480   28481   28482   28483   28484   28485
   28486   28487   28488   28481   28482   28483   28484   28485   28482   28483
   28484   28485   28483   28484   28485   28486   28487   28488   28484   28485
   28486   28487   28488   28485   28486   28487   28488   28486   28487   28488
   28487   28488   28488       0   28490   28491   28492   28493   28494   28495
   28499   28491   28492   28493   28492   28493   28494   28495   28496   28497
   28498   28499   28500   28501   28493   28494   28495   28499   28494   28495
   28496   28497   28498   28499   28500   28501   28502   28511   28495   28496
   28497   28498   28499   28500   28501   28496   28497   28498   28499   28500
   28501   28497   28498   28499   28498   28499   28499   28500   28501   28502
   28503   28504   28505   28508   28511   28512   28513   28501   28502   28511
   28502   28503   28504   28505   28506   28507   28508   28509   28510   28511
   28512   28513   28514   28515   28503   28504   28505   28506   28507   28508
   28509   28510   28511   28512   28513   28504   28505   28506   28507   28508
   28511   28505   28506   28507   28508   28511   28506   28507   28508   28509
   28510   28511   28512   28513   28507   28508   28509   28510   28511   28508
   28509   28510   28511   28509   28510   28511   28512   28513   28514   28515
   28510   28511   28512   28513   28511   28512   28513   28512   28513   28514
   28515   28516   28517   28513   28514   28515   28514   28515   28516   28517
   28518   28519   28520   28515   28516   28517   28516   28517   28518   28519
   28520   28521   28522   28517   28518   28519   28520   28518   28519   28520
   28521   28522   28523   28524   28519   28520   28521   28522   28520   28521
   28522   28521   28522   28523   28524   28525   28526   28540   28522   28523
   28524   28523   28524   28525   28526   28527   28528   28529   28540   28541
   28542   28524   28525   28526   28540   28525   28526   28527   28528   28529
   28530   28538   28540   28541   28542   28543   28544   28526   28527   28528
   28529   28540   28541   28542   28527   28528   28529   28530   28531   28532
   28536   28538   28539   28540   28541   28542   28528   28529   28530   28538
   28540   28529   28530   28538   28540   28530   28531   28532   28533   28534
   28536   28537   28538   28539   28540   28531   28532   28533   28534   28535
   28536   28538   28539   28532   28533   28534   28538   28533   28534   28535
   28536   28537   28538   28534   28535   28536   28535   28536   28537   28538
   28539   28536   28537   28538   28537   28538   28539   28538   28539   28539
       0   28541   28542   28543   28544   28545   28546   28547   28542   28543
   28544   28543   28544   28545   28546   28547   28548   28549   28544   28545
   28546   28547   28545   28546   28547   28548   28549   28550   28551   28546
   28547   28548   28549   28547   28548   28549   28548   28549   28550   28551
   28552   28553   28559   28549   28550   28551   28550   28551   28552   28553
   28554   28555   28556   28559   28560   28561   28551   28552   28553   28559
   28552   28553   28554   28555   28556   28557   28558   28559   28560   28561
   28562   28563   28553   28554   28555   28556   28559   28560   28561   28554
   28555   28556   28557   28558   28559   28560   28561   28555   28556   28557
   28558   28559   28556   28557   28558   28559   28557   28558   28559   28558
       0   28560   28561   28562   28563   28564   28565   28573   28561   28562
   28563   28562   28563   28564   28565   28566   28567   28568   28573   28574
   28575   28563   28564   28565   28573   28564   28565   28566   28567   28568
   28569   28570   28573   28574   28575   28576   28577   28565   28566   28567
   28568   28573   28574   28575   28566   28567   28568   28569   28570   28571
   28572   28573   28574   28575   28567   28568   28569   28570   28573   28568
   28569   28570   28573   28569   28570   28571   28572   28573   28570   28571
   28572   28571   28572   28572       0   28574   28575   28576   28577   28578
   28579   28597   28575   28576   28577   28576   28577   28578   28579   28580
   28581   28582   28597   28598   28599   28577   28578   28579   28597   28578
   28579   28580   28581   28582   28583   28584   28585   28597   28598   28599
   28600   28601   28579   28580   28581   28582   28597   28598   28599   28580
   28581   28582   28583   28584   28585   28586   28587   28588   28597   28598
   28599   28581   28582   28583   28584   28585   28597   28582   28583   28584
   28585   28597   28583   28584   28585   28586   28587   28588   28589   28590
   28597   28584   28585   28586   28587   28588   28585   28586   28587   28588
   28586   28587   28588   28589   28590   28591   28594   28587   28588   28589
   28590   28588   28589   28590   28589   28590   28591   28592   28593   28594
   28595   28596   28590   28591   28594   28591   28592   28593   28594   28595
   28596   28592   28593   28594   28595   28596   28593   28594   28594   28595
   28596   28596       0   28598   28599   28600   28601   28602   28603   28619
   28599   28600   28601   28600   28601   28602   28603   28604   28605   28606
   28619   28620   28621   28601   28602   28603   28619   28602   28603   28604
   28605   28606   28607   28608   28609   28619   28620   28621   28622   28623
   28603   28604   28605   28606   28619   28620   28621   28604   28605   28606
   28607   28608   28609   28610   28611   28612   28619   28620   28621   28605
   28606   28607   28608   28609   28619   28606   28607   28608   28609   28619
   28607   28608   28609   28610   28611   28612   28613   28614   28615   28619
   28608   28609   28610   28611   28612   28609   28610   28611   28612   28610
   28611   28612   28613   28614   28615   28616   28617   28618   28611   28612
   28613   28614   28615   28612   28613   28614   28615   28613   28614   28615
   28616   28617   28618   28614   28615   28616   28617   28618   28615   28616
   28617   28618   28616   28617   28618   28617   28618   28618       0   28620
   28621   28622   28623   28624   28625   28633   28621   28622   28623   28622
   28623   28624   28625   28626   28627   28628   28633   28634   28635   28623
   28624   28625   28633   28624   28625   28626   28627   28628   28629   28630
   28633   28634   28635   28636   28637   28625   28626   28627   28628   28633
   28634   28635   28626   28627   28628   28629   28630   28631   28632   28633
   28634   28635   28627   28628   28629   28630   28633   28628   28629   28630
   28633   28629   28630   28631   28632   28633   28630   28631   28632   28631
   28632   28632       0   28634   28635   28636   28637   28638   28639   28650
   28635   28636   28637   28636   28637   28638   28639   28640   28641   28642
   28650   28651   28652   28637   28638   28639   28650   28638   28639   28640
   28641   28642   28643   28644   28645   28650   28651   28652   28653   28654
   28639   28640   28641   28642   28650   28651   28652   28640   28641   28642
   28643   28644   28645   28646   28647   28650   28651   28652   28641   28642
   28643   28644   28645   28650   28642   28643   28644   28645   28650   28643
   28644   28645   28646   28647   28648   28649   28650   28644   28645   28646
   28647   28645   28646   28647   28646   28647   28648   28649   28647   28648
   28649   28648   28649   28649       0   28651   28652   28653   28654   28655
   28656   28669   28652   28653   28654   28653   28654   28655   28656   28657
   28658   28659   28669   28670   28671   28654   28655   28656   28669   28655
   28656   28657   28658   28659   28660   28661   28665   28669   28670   28671
   28672   28673   28656   28657   28658   28659   28669   28670   28671   28657
   28658   28659   28660   28661   28662   28663   28664   28665   28666   28667
   28668   28669   28670   28671   28658   28659   28660   28661   28665   28669
   28659   28660   28661   28665   28669   28660   28661   28662   28663   28664
   28665   28666   28667   28668   28669   28661   28662   28663   28664   28665
   28666   28667   28668   28662   28663   28664   28665   28666   28667   28668
   28663   28664   28665   28664   28665   28665   28666   28667   28668   28667
   28668   28668       0   28670   28671   28672   28673   28674   28675   28691
   28671   28672   28673   28672   28673   28674   28675   28676   28677   28678
   28691   28692   28693   28673   28674   28675   28691   28674   28675   28676
   28677   28678   28679   28680   28681   28691   28692   28693   28694   28695
   28675   28676   28677   28678   28691   28692   28693   28676   28677   28678
   28679   28680   28681   28682   28683   28684   28691   28692   28693   28677
   28678   28679   28680   28681   28691   28678   28679   28680   28681   28691
   28679   28680   28681   28682   28683   28684   28685   28686   28687   28691
   28680   28681   28682   28683   28684   28681   28682   28683   28684   28682
   28683   28684   28685   28686   28687   28688   28689   28690   28683   28684
   28685   28686   28687   28684   28685   28686   28687   28685   28686   28687
   28688   28689   28690   28686   28687   28688   28689   28690   28687   28688
   28689   28690   28688   28689   28690   28689   28690   28690       0   28692
   28693   28694   28695   28696   28697   28703   28693   28694   28695   28694
   28695   28696   28697   28698   28699   28700   28703   28704   28705   28695
   28696   28697   28703   28696   28697   28698   28699   28700   28701   28702
   28703   28704   28705   28706   28707   28697   28698   28699   28700   28703
   28704   28705   28698   28699   28700   28701   28702   28703   28704   28705
   28699   28700   28701   28702   28703   28700   28701   28702   28703   28701
   28702   28703   28702       0   28704   28705   28706   28707   28708   28709
   28720   28705   28706   28707   28706   28707   28708   28709   28710   28711
   28712   28720   28721   28722   28707   28708   28709   28720   28708   28709
   28710   28711   28712   28713   28714   28715   28720   28721   28722   28723
   28724   28709   28710   28711   28712   28720   28721   28722   28710   28711
   28712   28713   28714   28715   28716   28720   28721   28722   28711   28712
   28713   28714   28715   28720   28712   28713   28714   28715   28720   28713
   28714   28715   28716   28717   28718   28719   28720   28714   28715   28716
   28715   28716   28716   28717   28718   28719   28717   28718   28719   28718
   28719   28719       0   28721   28722   28723   28724   28725   28726   28730
   28722   28723   28724   28723   28724   28725   28726   28727   28728   28729
   28730   28731   28732   28724   28725   28726   28730   28725   28726   28727
   28728   28729   28730   28731   28732   28733   28734   28726   28727   28728
   28729   28730   28731   28732   28727   28728   28729   28730   28731   28732
   28728   28729   28730   28729   28730   28730   28731   28732   28733   28734
   28735   28736   28749   28732   28733   28734   28733   28734   28735   28736
   28737   28738   28742   28749   28750   28751   28734   28735   28736   28749
   28735   28736   28737   28738   28739   28740   28741   28742   28743   28744
   28745   28749   28750   28751   28752   28753   28736   28737   28738   28742
   28749   28750   28751   28737   28738   28739   28740   28741   28742   28743
   28744   28745   28746   28747   28748   28749   28750   28751   28738   28739
   28740   28741   28742   28743   28744   28745   28749   28739   28740   28741
   28742   28743   28744   28745   28749   28740   28741   28742   28741   28742
   28742   28743   28744   28745   28746   28747   28748   28749   28744   28745
   28746   28747   28748   28745   28746   28747   28748   28746   28747   28748
   28747   28748   28748       0   28750   28751   28752   28753   28754   28755
   28759   28751   28752   28753   28752   28753   28754   28755   28756   28757
   28758   28759   28760   28761   28753   28754   28755   28759   28754   28755
   28756   28757   28758   28759   28760   28761   28762   28763   28755   28756
   28757   28758   28759   28760   28761   28756   28757   28758   28759   28760
   28761   28757   28758   28759   28758   28759   28759   28760   28761   28762
   28763   28764   28765   28773   28761   28762   28763   28762   28763   28764
   28765   28766   28767   28771   28773   28774   28775   28763   28764   28765
   28773   28764   28765   28766   28767   28768   28769   28770   28771   28772
   28773   28774   28775   28776   28777   28765   28766   28767   28771   28773
   28774   28775   28766   28767   28768   28769   28770   28771   28772   28773
   28774   28775   28767   28768   28769   28770   28771   28772   28773   28768
   28769   28770   28771   28772   28773   28769   28770   28771   28770   28771
   28771   28772   28773       0   28774   28775   28776   28777   28778   28779
   28780   28775   28776   28777   28776   28777   28778   28779   28780   28781
   28782   28777   28778   28779   28780   28778   28779   28780   28781   28782
   28783   28784   28779   28780   28781   28782   28780   28781   28782   28781
   28782   28783   28784   28785   28786   28787   28782   28783   28784   28783
   28784   28785   28786   28787   28788   28789   28784   28785   28786   28787
   28785   28786   28787   28788   28789   28790   28791   28786   28787   28788
   28789   28787   28788   28789   28788   28789   28790   28791   28792   28793
   28797   28789   28790   28791   28790   28791   28792   28793   28794   28795
   28796   28797   28798   28799   28791   28792   28793   28797   28792   28793
   28794   28795   28796   28797   28798   28799   28800   28801   28793   28794
   28795   28796   28797   28798   28799   28794   28795   28796   28797   28798
   28799   28795   28796   28797   28796   28797   28797   28798   28799   28800
   28801   28802   28803   28813   28799   28800   28801   28800   28801   28802
   28803   28804   28805   28809   28813   28814   28815   28801   28802   28803
   28813   28802   28803   28804   28805   28806   28807   28808   28809   28810
   28811   28812   28813   28814   28815   28816   28817   28803   28804   28805
   28809   28813   28814   28815   28804   28805   28806   28807   28808   28809
   28810   28811   28812   28813   28814   28815   28805   28806   28807   28808
   28809   28810   28811   28812   28813   28806   28807   28808   28809   28810
   28811   28812   28813   28807   28808   28809   28808   28809   28809   28810
   28811   28812   28813   28811   28812   28812       0   28814   28815   28816
   28817   28818   28819   28833   28815   28816   28817   28816   28817   28818
   28819   28820   28821   28822   28833   28834   28835   28817   28818   28819
   28833   28818   28819   28820   28821   28822   28823   28831   28833   28834
   28835   28836   28837   28819   28820   28821   28822   28833   28834   28835
   28820   28821   28822   28823   28824   28825   28829   28831   28832   28833
   28834   28835   28821   28822   28823   28831   28833   28822   28823   28831
   28833   28823   28824   28825   28826   28827   28829   28830   28831   28832
   28833   28824   28825   28826   28827   28828   28829   28831   28832   28825
   28826   28827   28831   28826   28827   28828   28829   28830   28831   28827
   28828   28829   28828   28829   28830   28831   28832   28829   28830   28831
   28830   28831   28832   28831   28832   28832       0   28834   28835   28836
   28837   28838   28839   28840   28835   28836   28837   28836   28837   28838
   28839   28840   28841   28842   28837   28838   28839   28840   28838   28839
   28840   28841   28842   28843   28844   28839   28840   28841   28842   28840
   28841   28842   28841   28842   28843   28844   28845   28846   28855   28842
   28843   28844   28843   28844   28845   28846   28847   28848   28849   28855
   28856   28857   28844   28845   28846   28855   28845   28846   28847   28848
   28849   28850   28851   28852   28855   28856   28857   28858   28859   28846
   28847   28848   28849   28855   28856   28857   28847   28848   28849   28850
   28851   28852   28853   28854   28855   28856   28857   28848   28849   28850
   28851   28852   28855   28849   28850   28851   28852   28855   28850   28851
   28852   28853   28854   28855   28851   28852   28853   28854   28852   28853
   28854   28853   28854   28854       0   28856   28857   28858   28859   28860
   28861   28870   28857   28858   28859   28858   28859   28860   28861   28862
   28863   28864   28870   28871   28872   28859   28860   28861   28870   28860
   28861   28862   28863   28864   28865   28866   28867   28870   28871   28872
   28873   28874   28861   28862   28863   28864   28870   28871   28872   28862
   28863   28864   28865   28866   28867   28868   28869   28870   28871   28872
   28863   28864   28865   28866   28867   28870   28864   28865   28866   28867
   28870   28865   28866   28867   28868   28869   28870   28866   28867   28868
   28869   28867   28868   28869   28868   28869   28869       0   28871   28872
   28873   28874   28875   28876   28877   28872   28873   28874   28873   28874
   28875   28876   28877   28878   28879   28874   28875   28876   28877   28875
   28876   28877   28878   28879   28880   28881   28876   28877   28878   28879
   28877   28878   28879   28878   28879   28880   28881   28882   28883   28896
   28879   28880   28881   28880   28881   28882   28883   28884   28885   28886
   28896   28897   28898   28881   28882   28883   28896   28882   28883   28884
   28885   28886   28887   28888   28892   28896   28897   28898   28899   28900
   28883   28884   28885   28886   28896   28897   28898   28884   28885   28886
   28887   28888   28889   28890   28891   28892   28893   28894   28895   28896
   28897   28898   28885   28886   28887   28888   28892   28896   28886   28887
   28888   28892   28896   28887   28888   28889   28890   28891   28892   28893
   28894   28895   28896   28888   28889   28890   28891   28892   28893   28894
   28895   28889   28890   28891   28892   28893   28894   28895   28890   28891
   28892   28891   28892   28892   28893   28894   28895   28894   28895   28895
       0   28897   28898   28899   28900   28901   28902   28910   28898   28899
   28900   28899   28900   28901   28902   28903   28904   28908   28910   28911
   28912   28900   28901   28902   28910   28901   28902   28903   28904   28905
   28906   28907   28908   28909   28910   28911   28912   28913   28914   28902
   28903   28904   28908   28910   28911   28912   28903   28904   28905   28906
   28907   28908   28909   28910   28911   28912   28904   28905   28906   28907
   28908   28909   28910   28905   28906   28907   28908   28909   28910   28906
   28907   28908   28907   28908   28908   28909   28910       0   28911   28912
   28913   28914   28915   28916   28929   28912   28913   28914   28913   28914
   28915   28916   28917   28918   28919   28929   28930   28931   28914   28915
   28916   28929   28915   28916   28917   28918   28919   28920   28921   28925
   28929   28930   28931   28932   28933   28916   28917   28918   28919   28929
   28930   28931   28917   28918   28919   28920   28921   28922   28923   28924
   28925   28926   28927   28928   28929   28930   28931   28918   28919   28920
   28921   28925   28929   28919   28920   28921   28925   28929   28920   28921
   28922   28923   28924   28925   28926   28927   28928   28929   28921   28922
   28923   28924   28925   28926   28927   28928   28922   28923   28924   28925
   28926   28927   28928   28923   28924   28925   28924   28925   28925   28926
   28927   28928   28927   28928   28928       0   28930   28931   28932   28933
   28934   28935   28943   28931   28932   28933   28932   28933   28934   28935
   28936   28937   28938   28943   28944   28945   28933   28934   28935   28943
   28934   28935   28936   28937   28938   28939   28940   28943   28944   28945
   28946   28947   28935   28936   28937   28938   28943   28944   28945   28936
   28937   28938   28939   28940   28941   28942   28943   28944   28945   28937
   28938   28939   28940   28943   28938   28939   28940   28943   28939   28940
   28941   28942   28943   28940   28941   28942   28941   28942   28942       0
   28944   28945   28946   28947   28948   28949   28962   28945   28946   28947
   28946   28947   28948   28949   28950   28951   28952   28962   28963   28964
   28947   28948   28949   28962   28948   28949   28950   28951   28952   28953
   28954   28958   28962   28963   28964   28965   28966   28949   28950   28951
   28952   28962   28963   28964   28950   28951   28952   28953   28954   28955
   28956   28957   28958   28959   28960   28961   28962   28963   28964   28951
   28952   28953   28954   28958   28962   28952   28953   28954   28958   28962
   28953   28954   28955   28956   28957   28958   28959   28960   28961   28962
   28954   28955   28956   28957   28958   28959   28960   28961   28955   28956
   28957   28958   28959   28960   28961   28956   28957   28958   28957   28958
   28958   28959   28960   28961   28960   28961   28961       0   28963   28964
   28965   28966   28967   28968   28977   28964   28965   28966   28965   28966
   28967   28968   28969   28970   28971   28977   28978   28979   28966   28967
   28968   28977   28967   28968   28969   28970   28971   28972   28973   28974
   28977   28978   28979   28980   28981   28968   28969   28970   28971   28977
   28978   28979   28969   28970   28971   28972   28973   28974   28975   28976
   28977   28978   28979   28970   28971   28972   28973   28974   28977   28971
   28972   28973   28974   28977   28972   28973   28974   28975   28976   28977
   28973   28974   28975   28976   28974   28975   28976   28975   28976   28976
       0   28978   28979   28980   28981   28982   28983   28989   28979   28980
   28981   28980   28981   28982   28983   28984   28985   28986   28989   28990
   28991   28981   28982   28983   28989   28982   28983   28984   28985   28986
   28987   28988   28989   28990   28991   28992   28993   28983   28984   28985
   28986   28989   28990   28991   28984   28985   28986   28987   28988   28989
   28990   28991   28985   28986   28987   28988   28989   28986   28987   28988
   28989   28987   28988   28989   28988       0   28990   28991   28992   28993
   28994   28995   29005   28991   28992   28993   28992   28993   28994   28995
   28996   28997   29001   29005   29006   29007   28993   28994   28995   29005
   28994   28995   28996   28997   28998   28999   29000   29001   29002   29003
   29004   29005   29006   29007   29008   29009   28995   28996   28997   29001
   29005   29006   29007   28996   28997   28998   28999   29000   29001   29002
   29003   29004   29005   29006   29007   28997   28998   28999   29000   29001
   29002   29003   29004   29005   28998   28999   29000   29001   29002   29003
   29004   29005   28999   29000   29001   29000   29001   29001   29002   29003
   29004   29005   29003   29004   29004       0   29006   29007   29008   29009
   29010   29011   29022   29007   29008   29009   29008   29009   29010   29011
   29012   29013   29014   29022   29023   29024   29009   29010   29011   29022
   29010   29011   29012   29013   29014   29015   29016   29017   29022   29023
   29024   29025   29034   29011   29012   29013   29014   29022   29023   29024
   29012   29013   29014   29015   29016   29017   29018   29019   29022   29023
   29024   29013   29014   29015   29016   29017   29022   29014   29015   29016
   29017   29022   29015   29016   29017   29018   29019   29020   29021   29022
   29016   29017   29018   29019   29017   29018   29019   29018   29019   29020
   29021   29019   29020   29021   29020   29021   29021       0   29023   29024
   29025   29026   29027   29028   29031   29034   29035   29036   29024   29025
   29034   29025   29026   29027   29028   29029   29030   29031   29032   29033
   29034   29035   29036   29037   29038   29026   29027   29028   29029   29030
   29031   29032   29033   29034   29035   29036   29027   29028   29029   29030
   29031   29034   29028   29029   29030   29031   29034   29029   29030   29031
   29032   29033   29034   29035   29036   29030   29031   29032   29033   29034
   29031   29032   29033   29034   29032   29033   29034   29035   29036   29037
   29038   29033   29034   29035   29036   29034   29035   29036   29035   29036
   29037   29038   29039   29040   29036   29037   29038   29037   29038   29039
   29040   29041   29042   29053   29038   29039   29040   29039   29040   29041
   29042   29043   29044   29045   29053   29054   29055   29040   29041   29042
   29053   29041   29042   29043   29044   29045   29046   29051   29053   29054
   29055   29056   29057   29042   29043   29044   29045   29053   29054   29055
   29043   29044   29045   29046   29047   29049   29051   29052   29053   29054
   29055   29044   29045   29046   29051   29053   29045   29046   29051   29053
   29046   29047   29048   29049   29050   29051   29052   29053   29047   29048
   29049   29050   29051   29052   29048   29049   29050   29051   29052   29049
   29050   29051   29050   29051   29052   29051   29052   29052       0   29054
   29055   29056   29057   29058   29059   29065   29055   29056   29057   29056
   29057   29058   29059   29060   29061   29062   29065   29066   29067   29057
   29058   29059   29065   29058   29059   29060   29061   29062   29063   29064
   29065   29066   29067   29068   29069   29059   29060   29061   29062   29065
   29066   29067   29060   29061   29062   29063   29064   29065   29066   29067
   29061   29062   29063   29064   29065   29062   29063   29064   29065   29063
   29064   29065   29064       0   29066   29067   29068   29069   29070   29071
   29084   29067   29068   29069   29068   29069   29070   29071   29072   29073
   29074   29084   29085   29086   29069   29070   29071   29084   29070   29071
   29072   29073   29074   29075   29076   29080   29084   29085   29086   29087
   29088   29071   29072   29073   29074   29084   29085   29086   29072   29073
   29074   29075   29076   29077   29078   29079   29080   29081   29082   29083
   29084   29085   29086   29073   29074   29075   29076   29080   29084   29074
   29075   29076   29080   29084   29075   29076   29077   29078   29079   29080
   29081   29082   29083   29084   29076   29077   29078   29079   29080   29081
   29082   29083   29077   29078   29079   29080   29081   29082   29083   29078
   29079   29080   29079   29080   29080   29081   29082   29083   29082   29083
   29083       0   29085   29086   29087   29088   29089   29090   29091   29086
   29087   29088   29087   29088   29089   29090   29091   29092   29093   29088
   29089   29090   29091   29089   29090   29091   29092   29093   29094   29095
   29090   29091   29092   29093   29091   29092   29093   29092   29093   29094
   29095   29096   29097   29113   29093   29094   29095   29094   29095   29096
   29097   29098   29099   29100   29113   29114   29115   29095   29096   29097
   29113   29096   29097   29098   29099   29100   29101   29102   29103   29113
   29114   29115   29116   29117   29097   29098   29099   29100   29113   29114
   29115   29098   29099   29100   29101   29102   29103   29104   29105   29106
   29113   29114   29115   29099   29100   29101   29102   29103   29113   29100
   29101   29102   29103   29113   29101   29102   29103   29104   29105   29106
   29107   29108   29109   29113   29102   29103   29104   29105   29106   29103
   29104   29105   29106   29104   29105   29106   29107   29108   29109   29110
   29111   29112   29105   29106   29107   29108   29109   29106   29107   29108
   29109   29107   29108   29109   29110   29111   29112   29108   29109   29110
   29111   29112   29109   29110   29111   29112   29110   29111   29112   29111
   29112   29112       0   29114   29115   29116   29117   29118   29119   29129
   29115   29116   29117   29116   29117   29118   29119   29120   29121   29125
   29129   29130   29131   29117   29118   29119   29129   29118   29119   29120
   29121   29122   29123   29124   29125   29126   29127   29128   29129   29130
   29131   29132   29133   29119   29120   29121   29125   29129   29130   29131
   29120   29121   29122   29123   29124   29125   29126   29127   29128   29129
   29130   29131   29121   29122   29123   29124   29125   29126   29127   29128
   29129   29122   29123   29124   29125   29126   29127   29128   29129   29123
   29124   29125   29124   29125   29125   29126   29127   29128   29129   29127
   29128   29128       0   29130   29131   29132   29133   29134   29135   29136
   29131   29132   29133   29132   29133   29134   29135   29136   29137   29138
   29133   29134   29135   29136   29134   29135   29136   29137   29138   29139
   29140   29135   29136   29137   29138   29136   29137   29138   29137   29138
   29139   29140   29141   29142   29151   29138   29139   29140   29139   29140
   29141   29142   29143   29144   29145   29151   29152   29153   29140   29141
   29142   29151   29141   29142   29143   29144   29145   29146   29147   29148
   29151   29152   29153   29154   29155   29142   29143   29144   29145   29151
   29152   29153   29143   29144   29145   29146   29147   29148   29149   29150
   29151   29152   29153   29144   29145   29146   29147   29148   29151   29145
   29146   29147   29148   29151   29146   29147   29148   29149   29150   29151
   29147   29148   29149   29150   29148   29149   29150   29149   29150   29150
       0   29152   29153   29154   29155   29156   29157   29167   29153   29154
   29155   29154   29155   29156   29157   29158   29159   29163   29167   29168
   29169   29155   29156   29157   29167   29156   29157   29158   29159   29160
   29161   29162   29163   29164   29165   29166   29167   29168   29169   29170
   29171   29157   29158   29159   29163   29167   29168   29169   29158   29159
   29160   29161   29162   29163   29164   29165   29166   29167   29168   29169
   29159   29160   29161   29162   29163   29164   29165   29166   29167   29160
   29161   29162   29163   29164   29165   29166   29167   29161   29162   29163
   29162   29163   29163   29164   29165   29166   29167   29165   29166   29166
       0   29168   29169   29170   29171   29172   29173   29186   29169   29170
   29171   29170   29171   29172   29173   29174   29175   29179   29186   29187
   29188   29171   29172   29173   29186   29172   29173   29174   29175   29176
   29177   29178   29179   29180   29181   29182   29186   29187   29188   29189
   29190   29173   29174   29175   29179   29186   29187   29188   29174   29175
   29176   29177   29178   29179   29180   29181   29182   29183   29184   29185
   29186   29187   29188   29175   29176   29177   29178   29179   29180   29181
   29182   29186   29176   29177   29178   29179   29180   29181   29182   29186
   29177   29178   29179   29178   29179   29179   29180   29181   29182   29183
   29184   29185   29186   29181   29182   29183   29184   29185   29182   29183
   29184   29185   29183   29184   29185   29184   29185   29185       0   29187
   29188   29189   29190   29191   29192   29202   29188   29189   29190   29189
   29190   29191   29192   29193   29194   29198   29202   29203   29204   29190
   29191   29192   29202   29191   29192   29193   29194   29195   29196   29197
   29198   29199   29200   29201   29202   29203   29204   29205   29206   29192
   29193   29194   29198   29202   29203   29204   29193   29194   29195   29196
   29197   29198   29199   29200   29201   29202   29203   29204   29194   29195
   29196   29197   29198   29199   29200   29201   29202   29195   29196   29197
   29198   29199   29200   29201   29202   29196   29197   29198   29197   29198
   29198   29199   29200   29201   29202   29200   29201   29201       0   29203
   29204   29205   29206   29207   29208   29216   29204   29205   29206   29205
   29206   29207   29208   29209   29210   29214   29216   29217   29218   29206
   29207   29208   29216   29207   29208   29209   29210   29211   29212   29213
   29214   29215   29216   29217   29218   29219   29220   29208   29209   29210
   29214   29216   29217   29218   29209   29210   29211   29212   29213   29214
   29215   29216   29217   29218   29210   29211   29212   29213   29214   29215
   29216   29211   29212   29213   29214   29215   29216   29212   29213   29214
   29213   29214   29214   29215   29216       0   29217   29218   29219   29220
   29221   29222   29238   29218   29219   29220   29219   29220   29221   29222
   29223   29224   29225   29238   29239   29240   29220   29221   29222   29238
   29221   29222   29223   29224   29225   29226   29227   29228   29238   29239
   29240   29241   29242   29222   29223   29224   29225   29238   29239   29240
   29223   29224   29225   29226   29227   29228   29229   29230   29231   29238
   29239   29240   29224   29225   29226   29227   29228   29238   29225   29226
   29227   29228   29238   29226   29227   29228   29229   29230   29231   29232
   29233   29234   29238   29227   29228   29229   29230   29231   29228   29229
   29230   29231   29229   29230   29231   29232   29233   29234   29235   29236
   29237   29230   29231   29232   29233   29234   29231   29232   29233   29234
   29232   29233   29234   29235   29236   29237   29233   29234   29235   29236
   29237   29234   29235   29236   29237   29235   29236   29237   29236   29237
   29237       0   29239   29240   29241   29242   29243   29244   29250   29240
   29241   29242   29241   29242   29243   29244   29245   29246   29247   29250
   29251   29252   29242   29243   29244   29250   29243   29244   29245   29246
   29247   29248   29249   29250   29251   29252   29253   29254   29244   29245
   29246   29247   29250   29251   29252   29245   29246   29247   29248   29249
   29250   29251   29252   29246   29247   29248   29249   29250   29247   29248
   29249   29250   29248   29249   29250   29249       0   29251   29252   29253
   29254   29255   29256   29262   29252   29253   29254   29253   29254   29255
   29256   29257   29258   29259   29262   29263   29264   29254   29255   29256
   29262   29255   29256   29257   29258   29259   29260   29261   29262   29263
   29264   29265   29266   29256   29257   29258   29259   29262   29263   29264
   29257   29258   29259   29260   29261   29262   29263   29264   29258   29259
   29260   29261   29262   29259   29260   29261   29262   29260   29261   29262
   29261       0   29263   29264   29265   29266   29267   29268   29272   29264
   29265   29266   29265   29266   29267   29268   29269   29270   29271   29272
   29273   29274   29266   29267   29268   29272   29267   29268   29269   29270
   29271   29272   29273   29274   29275   29276   29268   29269   29270   29271
   29272   29273   29274   29269   29270   29271   29272   29273   29274   29270
   29271   29272   29271   29272   29272   29273   29274   29275   29276   29277
   29278   29289   29274   29275   29276   29275   29276   29277   29278   29279
   29280   29281   29289   29290   29291   29276   29277   29278   29289   29277
   29278   29279   29280   29281   29282   29283   29284   29289   29290   29291
   29292   29293   29278   29279   29280   29281   29289   29290   29291   29279
   29280   29281   29282   29283   29284   29285   29289   29290   29291   29280
   29281   29282   29283   29284   29289   29281   29282   29283   29284   29289
   29282   29283   29284   29285   29286   29287   29288   29289   29283   29284
   29285   29284   29285   29285   29286   29287   29288   29286   29287   29288
   29287   29288   29288       0   29290   29291   29292   29293   29294   29295
   29308   29291   29292   29293   29292   29293   29294   29295   29296   29297
   29298   29308   29309   29310   29293   29294   29295   29308   29294   29295
   29296   29297   29298   29299   29300   29304   29308   29309   29310   29311
   29312   29295   29296   29297   29298   29308   29309   29310   29296   29297
   29298   29299   29300   29301   29302   29303   29304   29305   29306   29307
   29308   29309   29310   29297   29298   29299   29300   29304   29308   29298
   29299   29300   29304   29308   29299   29300   29301   29302   29303   29304
   29305   29306   29307   29308   29300   29301   29302   29303   29304   29305
   29306   29307   29301   29302   29303   29304   29305   29306   29307   29302
   29303   29304   29303   29304   29304   29305   29306   29307   29306   29307
   29307       0   29309   29310   29311   29312   29313   29314   29327   29310
   29311   29312   29311   29312   29313   29314   29315   29316   29317   29327
   29328   29329   29312   29313   29314   29327   29313   29314   29315   29316
   29317   29318   29319   29323   29327   29328   29329   29330   29331   29314
   29315   29316   29317   29327   29328   29329   29315   29316   29317   29318
   29319   29320   29321   29322   29323   29324   29325   29326   29327   29328
   29329   29316   29317   29318   29319   29323   29327   29317   29318   29319
   29323   29327   29318   29319   29320   29321   29322   29323   29324   29325
   29326   29327   29319   29320   29321   29322   29323   29324   29325   29326
   29320   29321   29322   29323   29324   29325   29326   29321   29322   29323
   29322   29323   29323   29324   29325   29326   29325   29326   29326       0
   29328   29329   29330   29331   29332   29333   29349   29329   29330   29331
   29330   29331   29332   29333   29334   29335   29336   29349   29350   29351
   29331   29332   29333   29349   29332   29333   29334   29335   29336   29337
   29338   29339   29349   29350   29351   29352   29353   29333   29334   29335
   29336   29349   29350   29351   29334   29335   29336   29337   29338   29339
   29340   29341   29342   29349   29350   29351   29335   29336   29337   29338
   29339   29349   29336   29337   29338   29339   29349   29337   29338   29339
   29340   29341   29342   29343   29344   29345   29349   29338   29339   29340
   29341   29342   29339   29340   29341   29342   29340   29341   29342   29343
   29344   29345   29346   29347   29348   29341   29342   29343   29344   29345
   29342   29343   29344   29345   29343   29344   29345   29346   29347   29348
   29344   29345   29346   29347   29348   29345   29346   29347   29348   29346
   29347   29348   29347   29348   29348       0   29350   29351   29352   29353
   29354   29355   29356   29351   29352   29353   29352   29353   29354   29355
   29356   29357   29358   29353   29354   29355   29356   29354   29355   29356
   29357   29358   29359   29360   29355   29356   29357   29358   29356   29357
   29358   29357   29358   29359   29360   29361   29362   29378   29358   29359
   29360   29359   29360   29361   29362   29363   29364   29365   29378   29379
   29380   29360   29361   29362   29378   29361   29362   29363   29364   29365
   29366   29367   29368   29378   29379   29380   29381   29382   29362   29363
   29364   29365   29378   29379   29380   29363   29364   29365   29366   29367
   29368   29369   29370   29371   29378   29379   29380   29364   29365   29366
   29367   29368   29378   29365   29366   29367   29368   29378   29366   29367
   29368   29369   29370   29371   29372   29373   29374   29378   29367   29368
   29369   29370   29371   29368   29369   29370   29371   29369   29370   29371
   29372   29373   29374   29375   29376   29377   29370   29371   29372   29373
   29374   29371   29372   29373   29374   29372   29373   29374   29375   29376
   29377   29373   29374   29375   29376   29377   29374   29375   29376   29377
   29375   29376   29377   29376   29377   29377       0   29379   29380   29381
   29382   29383   29384   29385   29380   29381   29382   29381   29382   29383
   29384   29385   29386   29387   29382   29383   29384   29385   29383   29384
   29385   29386   29387   29388   29389   29384   29385   29386   29387   29385
   29386   29387   29386   29387   29388   29389   29390   29391   29397   29387
   29388   29389   29388   29389   29390   29391   29392   29393   29394   29397
   29398   29399   29389   29390   29391   29397   29390   29391   29392   29393
   29394   29395   29396   29397   29398   29399   29400   29401   29391   29392
   29393   29394   29397   29398   29399   29392   29393   29394   29395   29396
   29397   29398   29399   29393   29394   29395   29396   29397   29394   29395
   29396   29397   29395   29396   29397   29396       0   29398   29399   29400
   29401   29402   29403   29419   29399   29400   29401   29400   29401   29402
   29403   29404   29405   29406   29419   29420   29421   29401   29402   29403
   29419   29402   29403   29404   29405   29406   29407   29408   29409   29419
   29420   29421   29422   29423   29403   29404   29405   29406   29419   29420
   29421   29404   29405   29406   29407   29408   29409   29410   29411   29412
   29419   29420   29421   29405   29406   29407   29408   29409   29419   29406
   29407   29408   29409   29419   29407   29408   29409   29410   29411   29412
   29413   29414   29415   29419   29408   29409   29410   29411   29412   29409
   29410   29411   29412   29410   29411   29412   29413   29414   29415   29416
   29417   29418   29411   29412   29413   29414   29415   29412   29413   29414
   29415   29413   29414   29415   29416   29417   29418   29414   29415   29416
   29417   29418   29415   29416   29417   29418   29416   29417   29418   29417
   29418   29418       0   29420   29421   29422   29423   29424   29425   29429
   29421   29422   29423   29422   29423   29424   29425   29426   29427   29428
   29429   29430   29431   29423   29424   29425   29429   29424   29425   29426
   29427   29428   29429   29430   29431   29432   29433   29425   29426   29427
   29428   29429   29430   29431   29426   29427   29428   29429   29430   29431
   29427   29428   29429   29428   29429   29429   29430   29431   29432   29433
   29434   29435   29446   29431   29432   29433   29432   29433   29434   29435
   29436   29437   29438   29446   29447   29448   29433   29434   29435   29446
   29434   29435   29436   29437   29438   29439   29440   29441   29446   29447
   29448   29449   29450   29435   29436   29437   29438   29446   29447   29448
   29436   29437   29438   29439   29440   29441   29442   29443   29446   29447
   29448   29437   29438   29439   29440   29441   29446   29438   29439   29440
   29441   29446   29439   29440   29441   29442   29443   29444   29445   29446
   29440   29441   29442   29443   29441   29442   29443   29442   29443   29444
   29445   29443   29444   29445   29444   29445   29445       0   29447   29448
   29449   29450   29451   29452   29465   29448   29449   29450   29449   29450
   29451   29452   29453   29454   29458   29465   29466   29467   29450   29451
   29452   29465   29451   29452   29453   29454   29455   29456   29457   29458
   29459   29460   29461   29465   29466   29467   29468   29469   29452   29453
   29454   29458   29465   29466   29467   29453   29454   29455   29456   29457
   29458   29459   29460   29461   29462   29463   29464   29465   29466   29467
   29454   29455   29456   29457   29458   29459   29460   29461   29465   29455
   29456   29457   29458   29459   29460   29461   29465   29456   29457   29458
   29457   29458   29458   29459   29460   29461   29462   29463   29464   29465
   29460   29461   29462   29463   29464   29461   29462   29463   29464   29462
   29463   29464   29463   29464   29464       0   29466   29467   29468   29469
   29470   29471   29480   29467   29468   29469   29468   29469   29470   29471
   29472   29473   29474   29480   29481   29482   29469   29470   29471   29480
   29470   29471   29472   29473   29474   29475   29476   29477   29480   29481
   29482   29483   29484   29471   29472   29473   29474   29480   29481   29482
   29472   29473   29474   29475   29476   29477   29478   29479   29480   29481
   29482   29473   29474   29475   29476   29477   29480   29474   29475   29476
   29477   29480   29475   29476   29477   29478   29479   29480   29476   29477
   29478   29479   29477   29478   29479   29478   29479   29479       0   29481
   29482   29483   29484   29485   29486   29502   29482   29483   29484   29483
   29484   29485   29486   29487   29488   29489   29502   29503   29504   29484
   29485   29486   29502   29485   29486   29487   29488   29489   29490   29491
   29492   29502   29503   29504   29505   29506   29486   29487   29488   29489
   29502   29503   29504   29487   29488   29489   29490   29491   29492   29493
   29494   29495   29502   29503   29504   29488   29489   29490   29491   29492
   29502   29489   29490   29491   29492   29502   29490   29491   29492   29493
   29494   29495   29496   29497   29498   29502   29491   29492   29493   29494
   29495   29492   29493   29494   29495   29493   29494   29495   29496   29497
   29498   29499   29500   29501   29494   29495   29496   29497   29498   29495
   29496   29497   29498   29496   29497   29498   29499   29500   29501   29497
   29498   29499   29500   29501   29498   29499   29500   29501   29499   29500
   29501   29500   29501   29501       0   29503   29504   29505   29506   29507
   29508   29526   29504   29505   29506   29505   29506   29507   29508   29509
   29510   29511   29526   29527   29528   29506   29507   29508   29526   29507
   29508   29509   29510   29511   29512   29513   29514   29526   29527   29528
   29529   29530   29508   29509   29510   29511   29526   29527   29528   29509
   29510   29511   29512   29513   29514   29515   29516   29517   29526   29527
   29528   29510   29511   29512   29513   29514   29526   29511   29512   29513
   29514   29526   29512   29513   29514   29515   29516   29517   29518   29519
   29526   29513   29514   29515   29516   29517   29514   29515   29516   29517
   29515   29516   29517   29518   29519   29520   29523   29516   29517   29518
   29519   29517   29518   29519   29518   29519   29520   29521   29522   29523
   29524   29525   29519   29520   29523   29520   29521   29522   29523   29524
   29525   29521   29522   29523   29524   29525   29522   29523   29523   29524
   29525   29525       0   29527   29528   29529   29530   29531   29532   29545
   29528   29529   29530   29529   29530   29531   29532   29533   29534   29538
   29545   29546   29547   29530   29531   29532   29545   29531   29532   29533
   29534   29535   29536   29537   29538   29539   29540   29541   29545   29546
   29547   29548   29549   29532   29533   29534   29538   29545   29546   29547
   29533   29534   29535   29536   29537   29538   29539   29540   29541   29542
   29543   29544   29545   29546   29547   29534   29535   29536   29537   29538
   29539   29540   29541   29545   29535   29536   29537   29538   29539   29540
   29541   29545   29536   29537   29538   29537   29538   29538   29539   29540
   29541   29542   29543   29544   29545   29540   29541   29542   29543   29544
   29541   29542   29543   29544   29542   29543   29544   29543   29544   29544
       0   29546   29547   29548   29549   29550   29551   29562   29547   29548
   29549   29548   29549   29550   29551   29552   29553   29554   29562   29563
   29564   29549   29550   29551   29562   29550   29551   29552   29553   29554
   29555   29556   29557   29562   29563   29564   29565   29566   29551   29552
   29553   29554   29562   29563   29564   29552   29553   29554   29555   29556
   29557   29558   29559   29562   29563   29564   29553   29554   29555   29556
   29557   29562   29554   29555   29556   29557   29562   29555   29556   29557
   29558   29559   29560   29561   29562   29556   29557   29558   29559   29557
   29558   29559   29558   29559   29560   29561   29559   29560   29561   29560
   29561   29561       0   29563   29564   29565   29566   29567   29568   29577
   29564   29565   29566   29565   29566   29567   29568   29569   29570   29571
   29577   29578   29579   29566   29567   29568   29577   29567   29568   29569
   29570   29571   29572   29573   29574   29577   29578   29579   29580   29581
   29568   29569   29570   29571   29577   29578   29579   29569   29570   29571
   29572   29573   29574   29575   29576   29577   29578   29579   29570   29571
   29572   29573   29574   29577   29571   29572   29573   29574   29577   29572
   29573   29574   29575   29576   29577   29573   29574   29575   29576   29574
   29575   29576   29575   29576   29576       0   29578   29579   29580   29581
   29582   29583   29596   29579   29580   29581   29580   29581   29582   29583
   29584   29585   29589   29596   29597   29598   29581   29582   29583   29596
   29582   29583   29584   29585   29586   29587   29588   29589   29590   29591
   29592   29596   29597   29598   29599   29600   29583   29584   29585   29589
   29596   29597   29598   29584   29585   29586   29587   29588   29589   29590
   29591   29592   29593   29594   29595   29596   29597   29598   29585   29586
   29587   29588   29589   29590   29591   29592   29596   29586   29587   29588
   29589   29590   29591   29592   29596   29587   29588   29589   29588   29589
   29589   29590   29591   29592   29593   29594   29595   29596   29591   29592
   29593   29594   29595   29592   29593   29594   29595   29593   29594   29595
   29594   29595   29595       0   29597   29598   29599   29600   29601   29602
   29615   29598   29599   29600   29599   29600   29601   29602   29603   29604
   29608   29615   29616   29617   29600   29601   29602   29615   29601   29602
   29603   29604   29605   29606   29607   29608   29609   29610   29611   29615
   29616   29617   29618   29619   29602   29603   29604   29608   29615   29616
   29617   29603   29604   29605   29606   29607   29608   29609   29610   29611
   29612   29613   29614   29615   29616   29617   29604   29605   29606   29607
   29608   29609   29610   29611   29615   29605   29606   29607   29608   29609
   29610   29611   29615   29606   29607   29608   29607   29608   29608   29609
   29610   29611   29612   29613   29614   29615   29610   29611   29612   29613
   29614   29611   29612   29613   29614   29612   29613   29614   29613   29614
   29614       0   29616   29617   29618   29619   29620   29621   29630   29617
   29618   29619   29618   29619   29620   29621   29622   29623   29624   29630
   29631   29632   29619   29620   29621   29630   29620   29621   29622   29623
   29624   29625   29626   29627   29630   29631   29632   29633   29634   29621
   29622   29623   29624   29630   29631   29632   29622   29623   29624   29625
   29626   29627   29628   29629   29630   29631   29632   29623   29624   29625
   29626   29627   29630   29624   29625   29626   29627   29630   29625   29626
   29627   29628   29629   29630   29626   29627   29628   29629   29627   29628
   29629   29628   29629   29629       0   29631   29632   29633   29634   29635
   29636   29647   29632   29633   29634   29633   29634   29635   29636   29637
   29638   29639   29647   29648   29649   29634   29635   29636   29647   29635
   29636   29637   29638   29639   29640   29641   29642   29647   29648   29649
   29650   29651   29636   29637   29638   29639   29647   29648   29649   29637
   29638   29639   29640   29641   29642   29643   29644   29647   29648   29649
   29638   29639   29640   29641   29642   29647   29639   29640   29641   29642
   29647   29640   29641   29642   29643   29644   29645   29646   29647   29641
   29642   29643   29644   29642   29643   29644   29643   29644   29645   29646
   29644   29645   29646   29645   29646   29646       0   29648   29649   29650
   29651   29652   29653   29666   29649   29650   29651   29650   29651   29652
   29653   29654   29655   29656   29666   29667   29668   29651   29652   29653
   29666   29652   29653   29654   29655   29656   29657   29658   29662   29666
   29667   29668   29669   29670   29653   29654   29655   29656   29666   29667
   29668   29654   29655   29656   29657   29658   29659   29660   29661   29662
   29663   29664   29665   29666   29667   29668   29655   29656   29657   29658
   29662   29666   29656   29657   29658   29662   29666   29657   29658   29659
   29660   29661   29662   29663   29664   29665   29666   29658   29659   29660
   29661   29662   29663   29664   29665   29659   29660   29661   29662   29663
   29664   29665   29660   29661   29662   29661   29662   29662   29663   29664
   29665   29664   29665   29665       0   29667   29668   29669   29670   29671
   29672   29678   29668   29669   29670   29669   29670   29671   29672   29673
   29674   29675   29678   29679   29680   29670   29671   29672   29678   29671
   29672   29673   29674   29675   29676   29677   29678   29679   29680   29681
   29682   29672   29673   29674   29675   29678   29679   29680   29673   29674
   29675   29676   29677   29678   29679   29680   29674   29675   29676   29677
   29678   29675   29676   29677   29678   29676   29677   29678   29677       0
   29679   29680   29681   29682   29683   29684   29694   29680   29681   29682
   29681   29682   29683   29684   29685   29686   29690   29694   29695   29696
   29682   29683   29684   29694   29683   29684   29685   29686   29687   29688
   29689   29690   29691   29692   29693   29694   29695   29696   29697   29698
   29684   29685   29686   29690   29694   29695   29696   29685   29686   29687
   29688   29689   29690   29691   29692   29693   29694   29695   29696   29686
   29687   29688   29689   29690   29691   29692   29693   29694   29687   29688
   29689   29690   29691   29692   29693   29694   29688   29689   29690   29689
   29690   29690   29691   29692   29693   29694   29692   29693   29693       0
   29695   29696   29697   29698   29699   29700   29708   29696   29697   29698
   29697   29698   29699   29700   29701   29702   29706   29708   29709   29710
   29698   29699   29700   29708   29699   29700   29701   29702   29703   29704
   29705   29706   29707   29708   29709   29710   29711   29712   29700   29701
   29702   29706   29708   29709   29710   29701   29702   29703   29704   29705
   29706   29707   29708   29709   29710   29702   29703   29704   29705   29706
   29707   29708   29703   29704   29705   29706   29707   29708   29704   29705
   29706   29705   29706   29706   29707   29708       0   29709   29710   29711
   29712   29713   29714   29722   29710   29711   29712   29711   29712   29713
   29714   29715   29716   29720   29722   29723   29724   29712   29713   29714
   29722   29713   29714   29715   29716   29717   29718   29719   29720   29721
   29722   29723   29724   29725   29726   29714   29715   29716   29720   29722
   29723   29724   29715   29716   29717   29718   29719   29720   29721   29722
   29723   29724   29716   29717   29718   29719   29720   29721   29722   29717
   29718   29719   29720   29721   29722   29718   29719   29720   29719   29720
   29720   29721   29722       0   29723   29724   29725   29726   29727   29728
   29733   29724   29725   29726   29725   29726   29727   29728   29729   29730
   29731   29733   29734   29735   29726   29727   29728   29733   29727   29728
   29729   29730   29731   29732   29733   29734   29735   29736   29737   29728
   29729   29730   29731   29733   29734   29735   29729   29730   29731   29732
   29733   29734   29735   29730   29731   29732   29733   29731   29732   29733
   29732   29733       0   29734   29735   29736   29737   29738   29739   29748
   29735   29736   29737   29736   29737   29738   29739   29740   29741   29742
   29748   29749   29750   29737   29738   29739   29748   29738   29739   29740
   29741   29742   29743   29744   29745   29748   29749   29750   29751   29752
   29739   29740   29741   29742   29748   29749   29750   29740   29741   29742
   29743   29744   29745   29746   29747   29748   29749   29750   29741   29742
   29743   29744   29745   29748   29742   29743   29744   29745   29748   29743
   29744   29745   29746   29747   29748   29744   29745   29746   29747   29745
   29746   29747   29746   29747   29747       0   29749   29750   29751   29752
   29753   29754   29769   29750   29751   29752   29751   29752   29753   29754
   29755   29756   29757   29769   29770   29771   29752   29753   29754   29769
   29753   29754   29755   29756   29757   29758   29767   29769   29770   29771
   29772   29773   29754   29755   29756   29757   29769   29770   29771   29755
   29756   29757   29758   29759   29760   29765   29767   29768   29769   29770
   29771   29756   29757   29758   29767   29769   29757   29758   29767   29769
   29758   29759   29760   29761   29762   29765   29766   29767   29768   29769
   29759   29760   29761   29762   29763   29765   29767   29768   29760   29761
   29762   29767   29761   29762   29763   29764   29765   29766   29767   29762
   29763   29765   29763   29764   29765   29766   29767   29768   29764   29765
   29766   29767   29765   29766   29767   29768   29767   29768   29768       0
   29770   29771   29772   29773   29774   29775   29784   29771   29772   29773
   29772   29773   29774   29775   29776   29777   29778   29784   29785   29786
   29773   29774   29775   29784   29774   29775   29776   29777   29778   29779
   29780   29781   29784   29785   29786   29787   29788   29775   29776   29777
   29778   29784   29785   29786   29776   29777   29778   29779   29780   29781
   29782   29783   29784   29785   29786   29777   29778   29779   29780   29781
   29784   29778   29779   29780   29781   29784   29779   29780   29781   29782
   29783   29784   29780   29781   29782   29783   29781   29782   29783   29782
   29783   29783       0   29785   29786   29787   29788   29789   29790   29806
   29786   29787   29788   29787   29788   29789   29790   29791   29792   29793
   29806   29807   29808   29788   29789   29790   29806   29789   29790   29791
   29792   29793   29794   29795   29796   29806   29807   29808   29809   29810
   29790   29791   29792   29793   29806   29807   29808   29791   29792   29793
   29794   29795   29796   29797   29798   29799   29806   29807   29808   29792
   29793   29794   29795   29796   29806   29793   29794   29795   29796   29806
   29794   29795   29796   29797   29798   29799   29800   29801   29802   29806
   29795   29796   29797   29798   29799   29796   29797   29798   29799   29797
   29798   29799   29800   29801   29802   29803   29804   29805   29798   29799
   29800   29801   29802   29799   29800   29801   29802   29800   29801   29802
   29803   29804   29805   29801   29802   29803   29804   29805   29802   29803
   29804   29805   29803   29804   29805   29804   29805   29805       0   29807
   29808   29809   29810   29811   29812   29821   29808   29809   29810   29809
   29810   29811   29812   29813   29814   29815   29821   29822   29823   29810
   29811   29812   29821   29811   29812   29813   29814   29815   29816   29817
   29818   29821   29822   29823   29824   29825   29812   29813   29814   29815
   29821   29822   29823   29813   29814   29815   29816   29817   29818   29819
   29820   29821   29822   29823   29814   29815   29816   29817   29818   29821
   29815   29816   29817   29818   29821   29816   29817   29818   29819   29820
   29821   29817   29818   29819   29820   29818   29819   29820   29819   29820
   29820       0   29822   29823   29824   29825   29826   29827   29843   29823
   29824   29825   29824   29825   29826   29827   29828   29829   29830   29843
   29844   29845   29825   29826   29827   29843   29826   29827   29828   29829
   29830   29831   29832   29833   29843   29844   29845   29846   29847   29827
   29828   29829   29830   29843   29844   29845   29828   29829   29830   29831
   29832   29833   29834   29835   29836   29843   29844   29845   29829   29830
   29831   29832   29833   29843   29830   29831   29832   29833   29843   29831
   29832   29833   29834   29835   29836   29837   29838   29839   29843   29832
   29833   29834   29835   29836   29833   29834   29835   29836   29834   29835
   29836   29837   29838   29839   29840   29841   29842   29835   29836   29837
   29838   29839   29836   29837   29838   29839   29837   29838   29839   29840
   29841   29842   29838   29839   29840   29841   29842   29839   29840   29841
   29842   29840   29841   29842   29841   29842   29842       0   29844   29845
   29846   29847   29848   29849   29862   29845   29846   29847   29846   29847
   29848   29849   29850   29851   29852   29862   29863   29864   29847   29848
   29849   29862   29848   29849   29850   29851   29852   29853   29854   29858
   29862   29863   29864   29865   29866   29849   29850   29851   29852   29862
   29863   29864   29850   29851   29852   29853   29854   29855   29856   29857
   29858   29859   29860   29861   29862   29863   29864   29851   29852   29853
   29854   29858   29862   29852   29853   29854   29858   29862   29853   29854
   29855   29856   29857   29858   29859   29860   29861   29862   29854   29855
   29856   29857   29858   29859   29860   29861   29855   29856   29857   29858
   29859   29860   29861   29856   29857   29858   29857   29858   29858   29859
   29860   29861   29860   29861   29861       0   29863   29864   29865   29866
   29867   29868   29876   29864   29865   29866   29865   29866   29867   29868
   29869   29870   29871   29876   29877   29878   29866   29867   29868   29876
   29867   29868   29869   29870   29871   29872   29873   29876   29877   29878
   29879   29880   29868   29869   29870   29871   29876   29877   29878   29869
   29870   29871   29872   29873   29874   29875   29876   29877   29878   29870
   29871   29872   29873   29876   29871   29872   29873   29876   29872   29873
   29874   29875   29876   29873   29874   29875   29874   29875   29875       0
   29877   29878   29879   29880   29881   29882   29891   29878   29879   29880
   29879   29880   29881   29882   29883   29884   29885   29891   29892   29893
   29880   29881   29882   29891   29881   29882   29883   29884   29885   29886
   29887   29888   29891   29892   29893   29894   29895   29882   29883   29884
   29885   29891   29892   29893   29883   29884   29885   29886   29887   29888
   29889   29890   29891   29892   29893   29884   29885   29886   29887   29888
   29891   29885   29886   29887   29888   29891   29886   29887   29888   29889
   29890   29891   29887   29888   29889   29890   29888   29889   29890   29889
   29890   29890       0   29892   29893   29894   29895   29896   29897   29915
   29893   29894   29895   29894   29895   29896   29897   29898   29899   29900
   29915   29916   29917   29895   29896   29897   29915   29896   29897   29898
   29899   29900   29901   29902   29903   29915   29916   29917   29918   29919
   29897   29898   29899   29900   29915   29916   29917   29898   29899   29900
   29901   29902   29903   29904   29905   29906   29915   29916   29917   29899
   29900   29901   29902   29903   29915   29900   29901   29902   29903   29915
   29901   29902   29903   29904   29905   29906   29907   29908   29915   29902
   29903   29904   29905   29906   29903   29904   29905   29906   29904   29905
   29906   29907   29908   29909   29912   29905   29906   29907   29908   29906
   29907   29908   29907   29908   29909   29910   29911   29912   29913   29914
   29908   29909   29912   29909   29910   29911   29912   29913   29914   29910
   29911   29912   29913   29914   29911   29912   29912   29913   29914   29914
       0   29916   29917   29918   29919   29920   29921   29934   29917   29918
   29919   29918   29919   29920   29921   29922   29923   29924   29934   29935
   29936   29919   29920   29921   29934   29920   29921   29922   29923   29924
   29925   29926   29930   29934   29935   29936   29937   29938   29921   29922
   29923   29924   29934   29935   29936   29922   29923   29924   29925   29926
   29927   29928   29929   29930   29931   29932   29933   29934   29935   29936
   29923   29924   29925   29926   29930   29934   29924   29925   29926   29930
   29934   29925   29926   29927   29928   29929   29930   29931   29932   29933
   29934   29926   29927   29928   29929   29930   29931   29932   29933   29927
   29928   29929   29930   29931   29932   29933   29928   29929   29930   29929
   29930   29930   29931   29932   29933   29932   29933   29933       0   29935
   29936   29937   29938   29939   29940   29944   29936   29937   29938   29937
   29938   29939   29940   29941   29942   29943   29944   29945   29946   29938
   29939   29940   29944   29939   29940   29941   29942   29943   29944   29945
   29946   29947   29948   29940   29941   29942   29943   29944   29945   29946
   29941   29942   29943   29944   29945   29946   29942   29943   29944   29943
   29944   29944   29945   29946   29947   29948   29949   29950   29966   29946
   29947   29948   29947   29948   29949   29950   29951   29952   29953   29966
   29967   29968   29948   29949   29950   29966   29949   29950   29951   29952
   29953   29954   29955   29956   29966   29967   29968   29969   29970   29950
   29951   29952   29953   29966   29967   29968   29951   29952   29953   29954
   29955   29956   29957   29958   29959   29966   29967   29968   29952   29953
   29954   29955   29956   29966   29953   29954   29955   29956   29966   29954
   29955   29956   29957   29958   29959   29960   29961   29962   29966   29955
   29956   29957   29958   29959   29956   29957   29958   29959   29957   29958
   29959   29960   29961   29962   29963   29964   29965   29958   29959   29960
   29961   29962   29959   29960   29961   29962   29960   29961   29962   29963
   29964   29965   29961   29962   29963   29964   29965   29962   29963   29964
   29965   29963   29964   29965   29964   29965   29965       0   29967   29968
   29969   29970   29971   29972   29985   29968   29969   29970   29969   29970
   29971   29972   29973   29974   29975   29985   29986   29987   29970   29971
   29972   29985   29971   29972   29973   29974   29975   29976   29977   29981
   29985   29986   29987   29988   29989   29972   29973   29974   29975   29985
   29986   29987   29973   29974   29975   29976   29977   29978   29979   29980
   29981   29982   29983   29984   29985   29986   29987   29974   29975   29976
   29977   29981   29985   29975   29976   29977   29981   29985   29976   29977
   29978   29979   29980   29981   29982   29983   29984   29985   29977   29978
   29979   29980   29981   29982   29983   29984   29978   29979   29980   29981
   29982   29983   29984   29979   29980   29981   29980   29981   29981   29982
   29983   29984   29983   29984   29984       0   29986   29987   29988   29989
   29990   29991   29996   29987   29988   29989   29988   29989   29990   29991
   29992   29993   29994   29996   29997   29998   29989   29990   29991   29996
   29990   29991   29992   29993   29994   29995   29996   29997   29998   29999
   30000   29991   29992   29993   29994   29996   29997   29998   29992   29993
   29994   29995   29996   29997   29998   29993   29994   29995   29996   29994
   29995   29996   29995   29996       0   29997   29998   29999   30000   30001
   30002   30008   29998   29999   30000   29999   30000   30001   30002   30003
   30004   30005   30008   30009   30010   30000   30001   30002   30008   30001
   30002   30003   30004   30005   30006   30007   30008   30009   30010   30011
   30012   30002   30003   30004   30005   30008   30009   30010   30003   30004
   30005   30006   30007   30008   30009   30010   30004   30005   30006   30007
   30008   30005   30006   30007   30008   30006   30007   30008   30007       0
   30009   30010   30011   30012   30013   30014   30015   30010   30011   30012
   30011   30012   30013   30014   30015   30016   30017   30012   30013   30014
   30015   30013   30014   30015   30016   30017   30018   30019   30014   30015
   30016   30017   30015   30016   30017   30016   30017   30018   30019   30020
   30021   30031   30017   30018   30019   30018   30019   30020   30021   30022
   30023   30027   30031   30032   30033   30019   30020   30021   30031   30020
   30021   30022   30023   30024   30025   30026   30027   30028   30029   30030
   30031   30032   30033   30034   30035   30021   30022   30023   30027   30031
   30032   30033   30022   30023   30024   30025   30026   30027   30028   30029
   30030   30031   30032   30033   30023   30024   30025   30026   30027   30028
   30029   30030   30031   30024   30025   30026   30027   30028   30029   30030
   30031   30025   30026   30027   30026   30027   30027   30028   30029   30030
   30031   30029   30030   30030       0   30032   30033   30034   30035   30036
   30037   30041   30033   30034   30035   30034   30035   30036   30037   30038
   30039   30040   30041   30042   30043   30035   30036   30037   30041   30036
   30037   30038   30039   30040   30041   30042   30043   30044   30045   30037
   30038   30039   30040   30041   30042   30043   30038   30039   30040   30041
   30042   30043   30039   30040   30041   30040   30041   30041   30042   30043
   30044   30045   30046   30047   30057   30043   30044   30045   30044   30045
   30046   30047   30048   30049   30053   30057   30058   30059   30045   30046
   30047   30057   30046   30047   30048   30049   30050   30051   30052   30053
   30054   30055   30056   30057   30058   30059   30060   30061   30047   30048
   30049   30053   30057   30058   30059   30048   30049   30050   30051   30052
   30053   30054   30055   30056   30057   30058   30059   30049   30050   30051
   30052   30053   30054   30055   30056   30057   30050   30051   30052   30053
   30054   30055   30056   30057   30051   30052   30053   30052   30053   30053
   30054   30055   30056   30057   30055   30056   30056       0   30058   30059
   30060   30061   30062   30063   30076   30059   30060   30061   30060   30061
   30062   30063   30064   30065   30066   30076   30077   30078   30061   30062
   30063   30076   30062   30063   30064   30065   30066   30067   30068   30072
   30076   30077   30078   30079   30080   30063   30064   30065   30066   30076
   30077   30078   30064   30065   30066   30067   30068   30069   30070   30071
   30072   30073   30074   30075   30076   30077   30078   30065   30066   30067
   30068   30072   30076   30066   30067   30068   30072   30076   30067   30068
   30069   30070   30071   30072   30073   30074   30075   30076   30068   30069
   30070   30071   30072   30073   30074   30075   30069   30070   30071   30072
   30073   30074   30075   30070   30071   30072   30071   30072   30072   30073
   30074   30075   30074   30075   30075       0   30077   30078   30079   30080
   30081   30082   30098   30078   30079   30080   30079   30080   30081   30082
   30083   30084   30085   30098   30099   30100   30080   30081   30082   30098
   30081   30082   30083   30084   30085   30086   30087   30088   30098   30099
   30100   30101   30102   30082   30083   30084   30085   30098   30099   30100
   30083   30084   30085   30086   30087   30088   30089   30090   30091   30098
   30099   30100   30084   30085   30086   30087   30088   30098   30085   30086
   30087   30088   30098   30086   30087   30088   30089   30090   30091   30092
   30093   30094   30098   30087   30088   30089   30090   30091   30088   30089
   30090   30091   30089   30090   30091   30092   30093   30094   30095   30096
   30097   30090   30091   30092   30093   30094   30091   30092   30093   30094
   30092   30093   30094   30095   30096   30097   30093   30094   30095   30096
   30097   30094   30095   30096   30097   30095   30096   30097   30096   30097
   30097       0   30099   30100   30101   30102   30103   30104   30114   30100
   30101   30102   30101   30102   30103   30104   30105   30106   30110   30114
   30115   30116   30102   30103   30104   30114   30103   30104   30105   30106
   30107   30108   30109   30110   30111   30112   30113   30114   30115   30116
   30117   30118   30104   30105   30106   30110   30114   30115   30116   30105
   30106   30107   30108   30109   30110   30111   30112   30113   30114   30115
   30116   30106   30107   30108   30109   30110   30111   30112   30113   30114
   30107   30108   30109   30110   30111   30112   30113   30114   30108   30109
   30110   30109   30110   30110   30111   30112   30113   30114   30112   30113
   30113       0   30115   30116   30117   30118   30119   30120   30121   30116
   30117   30118   30117   30118   30119   30120   30121   30122   30123   30118
   30119   30120   30121   30119   30120   30121   30122   30123   30124   30125
   30120   30121   30122   30123   30121   30122   30123   30122   30123   30124
   30125   30126   30127   30128   30123   30124   30125   30124   30125   30126
   30127   30128   30129   30130   30125   30126   30127   30128   30126   30127
   30128   30129   30130   30131   30132   30127   30128   30129   30130   30128
   30129   30130   30129   30130   30131   30132   30133   30134   30142   30130
   30131   30132   30131   30132   30133   30134   30135   30136   30140   30142
   30143   30144   30132   30133   30134   30142   30133   30134   30135   30136
   30137   30138   30139   30140   30141   30142   30143   30144   30145   30146
   30134   30135   30136   30140   30142   30143   30144   30135   30136   30137
   30138   30139   30140   30141   30142   30143   30144   30136   30137   30138
   30139   30140   30141   30142   30137   30138   30139   30140   30141   30142
   30138   30139   30140   30139   30140   30140   30141   30142       0   30143
   30144   30145   30146   30147   30148   30153   30144   30145   30146   30145
   30146   30147   30148   30149   30150   30151   30153   30154   30155   30146
   30147   30148   30153   30147   30148   30149   30150   30151   30152   30153
   30154   30155   30156   30157   30148   30149   30150   30151   30153   30154
   30155   30149   30150   30151   30152   30153   30154   30155   30150   30151
   30152   30153   30151   30152   30153   30152   30153       0   30154   30155
   30156   30157   30158   30159   30165   30155   30156   30157   30156   30157
   30158   30159   30160   30161   30162   30165   30166   30167   30157   30158
   30159   30165   30158   30159   30160   30161   30162   30163   30164   30165
   30166   30167   30168   30169   30159   30160   30161   30162   30165   30166
   30167   30160   30161   30162   30163   30164   30165   30166   30167   30161
   30162   30163   30164   30165   30162   30163   30164   30165   30163   30164
   30165   30164       0   30166   30167   30168   30169   30170   30171   30181
   30167   30168   30169   30168   30169   30170   30171   30172   30173   30177
   30181   30182   30183   30169   30170   30171   30181   30170   30171   30172
   30173   30174   30175   30176   30177   30178   30179   30180   30181   30182
   30183   30184   30185   30171   30172   30173   30177   30181   30182   30183
   30172   30173   30174   30175   30176   30177   30178   30179   30180   30181
   30182   30183   30173   30174   30175   30176   30177   30178   30179   30180
   30181   30174   30175   30176   30177   30178   30179   30180   30181   30175
   30176   30177   30176   30177   30177   30178   30179   30180   30181   30179
   30180   30180       0   30182   30183   30184   30185   30186   30187   30196
   30183   30184   30185   30184   30185   30186   30187   30188   30189   30190
   30196   30197   30198   30185   30186   30187   30196   30186   30187   30188
   30189   30190   30191   30192   30193   30196   30197   30198   30199   30200
   30187   30188   30189   30190   30196   30197   30198   30188   30189   30190
   30191   30192   30193   30194   30195   30196   30197   30198   30189   30190
   30191   30192   30193   30196   30190   30191   30192   30193   30196   30191
   30192   30193   30194   30195   30196   30192   30193   30194   30195   30193
   30194   30195   30194   30195   30195       0   30197   30198   30199   30200
   30201   30202   30212   30198   30199   30200   30199   30200   30201   30202
   30203   30204   30208   30212   30213   30214   30200   30201   30202   30212
   30201   30202   30203   30204   30205   30206   30207   30208   30209   30210
   30211   30212   30213   30214   30215   30216   30202   30203   30204   30208
   30212   30213   30214   30203   30204   30205   30206   30207   30208   30209
   30210   30211   30212   30213   30214   30204   30205   30206   30207   30208
   30209   30210   30211   30212   30205   30206   30207   30208   30209   30210
   30211   30212   30206   30207   30208   30207   30208   30208   30209   30210
   30211   30212   30210   30211   30211       0   30213   30214   30215   30216
   30217   30218   30226   30214   30215   30216   30215   30216   30217   30218
   30219   30220   30221   30226   30227   30228   30216   30217   30218   30226
   30217   30218   30219   30220   30221   30222   30223   30226   30227   30228
   30229   30230   30218   30219   30220   30221   30226   30227   30228   30219
   30220   30221   30222   30223   30224   30225   30226   30227   30228   30220
   30221   30222   30223   30226   30221   30222   30223   30226   30222   30223
   30224   30225   30226   30223   30224   30225   30224   30225   30225       0
   30227   30228   30229   30230   30231   30232   30241   30228   30229   30230
   30229   30230   30231   30232   30233   30234   30235   30241   30242   30243
   30230   30231   30232   30241   30231   30232   30233   30234   30235   30236
   30237   30238   30241   30242   30243   30244   30245   30232   30233   30234
   30235   30241   30242   30243   30233   30234   30235   30236   30237   30238
   30239   30240   30241   30242   30243   30234   30235   30236   30237   30238
   30241   30235   30236   30237   30238   30241   30236   30237   30238   30239
   30240   30241   30237   30238   30239   30240   30238   30239   30240   30239
   30240   30240       0   30242   30243   30244   30245   30246   30247   30263
   30243   30244   30245   30244   30245   30246   30247   30248   30249   30250
   30263   30264   30265   30245   30246   30247   30263   30246   30247   30248
   30249   30250   30251   30252   30253   30263   30264   30265   30266   30267
   30247   30248   30249   30250   30263   30264   30265   30248   30249   30250
   30251   30252   30253   30254   30255   30256   30263   30264   30265   30249
   30250   30251   30252   30253   30263   30250   30251   30252   30253   30263
   30251   30252   30253   30254   30255   30256   30257   30258   30259   30263
   30252   30253   30254   30255   30256   30253   30254   30255   30256   30254
   30255   30256   30257   30258   30259   30260   30261   30262   30255   30256
   30257   30258   30259   30256   30257   30258   30259   30257   30258   30259
   30260   30261   30262   30258   30259   30260   30261   30262   30259   30260
   30261   30262   30260   30261   30262   30261   30262   30262       0   30264
   30265   30266   30267   30268   30269   30285   30265   30266   30267   30266
   30267   30268   30269   30270   30271   30272   30285   30286   30287   30267
   30268   30269   30285   30268   30269   30270   30271   30272   30273   30274
   30275   30285   30286   30287   30288   30289   30269   30270   30271   30272
   30285   30286   30287   30270   30271   30272   30273   30274   30275   30276
   30277   30278   30285   30286   30287   30271   30272   30273   30274   30275
   30285   30272   30273   30274   30275   30285   30273   30274   30275   30276
   30277   30278   30279   30280   30281   30285   30274   30275   30276   30277
   30278   30275   30276   30277   30278   30276   30277   30278   30279   30280
   30281   30282   30283   30284   30277   30278   30279   30280   30281   30278
   30279   30280   30281   30279   30280   30281   30282   30283   30284   30280
   30281   30282   30283   30284   30281   30282   30283   30284   30282   30283
   30284   30283   30284   30284       0   30286   30287   30288   30289   30290
   30291   30297   30287   30288   30289   30288   30289   30290   30291   30292
   30293   30294   30297   30298   30299   30289   30290   30291   30297   30290
   30291   30292   30293   30294   30295   30296   30297   30298   30299   30300
   30301   30291   30292   30293   30294   30297   30298   30299   30292   30293
   30294   30295   30296   30297   30298   30299   30293   30294   30295   30296
   30297   30294   30295   30296   30297   30295   30296   30297   30296       0
   30298   30299   30300   30301   30302   30303   30321   30299   30300   30301
   30300   30301   30302   30303   30304   30305   30306   30321   30322   30323
   30301   30302   30303   30321   30302   30303   30304   30305   30306   30307
   30308   30309   30321   30322   30323   30324   30325   30303   30304   30305
   30306   30321   30322   30323   30304   30305   30306   30307   30308   30309
   30310   30311   30312   30321   30322   30323   30305   30306   30307   30308
   30309   30321   30306   30307   30308   30309   30321   30307   30308   30309
   30310   30311   30312   30313   30314   30321   30308   30309   30310   30311
   30312   30309   30310   30311   30312   30310   30311   30312   30313   30314
   30315   30318   30311   30312   30313   30314   30312   30313   30314   30313
   30314   30315   30316   30317   30318   30319   30320   30314   30315   30318
   30315   30316   30317   30318   30319   30320   30316   30317   30318   30319
   30320   30317   30318   30318   30319   30320   30320       0   30322   30323
   30324   30325   30326   30327   30337   30323   30324   30325   30324   30325
   30326   30327   30328   30329   30333   30337   30338   30339   30325   30326
   30327   30337   30326   30327   30328   30329   30330   30331   30332   30333
   30334   30335   30336   30337   30338   30339   30340   30341   30327   30328
   30329   30333   30337   30338   30339   30328   30329   30330   30331   30332
   30333   30334   30335   30336   30337   30338   30339   30329   30330   30331
   30332   30333   30334   30335   30336   30337   30330   30331   30332   30333
   30334   30335   30336   30337   30331   30332   30333   30332   30333   30333
   30334   30335   30336   30337   30335   30336   30336       0   30338   30339
   30340   30341   30342   30343   30351   30339   30340   30341   30340   30341
   30342   30343   30344   30345   30349   30351   30352   30353   30341   30342
   30343   30351   30342   30343   30344   30345   30346   30347   30348   30349
   30350   30351   30352   30353   30354   30355   30343   30344   30345   30349
   30351   30352   30353   30344   30345   30346   30347   30348   30349   30350
   30351   30352   30353   30345   30346   30347   30348   30349   30350   30351
   30346   30347   30348   30349   30350   30351   30347   30348   30349   30348
   30349   30349   30350   30351       0   30352   30353   30354   30355   30356
   30357   30363   30353   30354   30355   30354   30355   30356   30357   30358
   30359   30360   30363   30364   30365   30355   30356   30357   30363   30356
   30357   30358   30359   30360   30361   30362   30363   30364   30365   30366
   30367   30357   30358   30359   30360   30363   30364   30365   30358   30359
   30360   30361   30362   30363   30364   30365   30359   30360   30361   30362
   30363   30360   30361   30362   30363   30361   30362   30363   30362       0
   30364   30365   30366   30367   30368   30369   30373   30365   30366   30367
   30366   30367   30368   30369   30370   30371   30372   30373   30374   30375
   30367   30368   30369   30373   30368   30369   30370   30371   30372   30373
   30374   30375   30376   30377   30369   30370   30371   30372   30373   30374
   30375   30370   30371   30372   30373   30374   30375   30371   30372   30373
   30372   30373   30373   30374   30375   30376   30377   30378   30379   30392
   30375   30376   30377   30376   30377   30378   30379   30380   30381   30382
   30392   30393   30394   30377   30378   30379   30392   30378   30379   30380
   30381   30382   30383   30384   30388   30392   30393   30394   30395   30396
   30379   30380   30381   30382   30392   30393   30394   30380   30381   30382
   30383   30384   30385   30386   30387   30388   30389   30390   30391   30392
   30393   30394   30381   30382   30383   30384   30388   30392   30382   30383
   30384   30388   30392   30383   30384   30385   30386   30387   30388   30389
   30390   30391   30392   30384   30385   30386   30387   30388   30389   30390
   30391   30385   30386   30387   30388   30389   30390   30391   30386   30387
   30388   30387   30388   30388   30389   30390   30391   30390   30391   30391
       0   30393   30394   30395   30396   30397   30398   30406   30394   30395
   30396   30395   30396   30397   30398   30399   30400   30401   30406   30407
   30408   30396   30397   30398   30406   30397   30398   30399   30400   30401
   30402   30403   30406   30407   30408   30409   30410   30398   30399   30400
   30401   30406   30407   30408   30399   30400   30401   30402   30403   30404
   30405   30406   30407   30408   30400   30401   30402   30403   30406   30401
   30402   30403   30406   30402   30403   30404   30405   30406   30403   30404
   30405   30404   30405   30405       0   30407   30408   30409   30410   30411
   30412   30416   30408   30409   30410   30409   30410   30411   30412   30413
   30414   30415   30416   30417   30418   30410   30411   30412   30416   30411
   30412   30413   30414   30415   30416   30417   30418   30419   30420   30412
   30413   30414   30415   30416   30417   30418   30413   30414   30415   30416
   30417   30418   30414   30415   30416   30415   30416   30416   30417   30418
   30419   30420   30421   30422   30430   30418   30419   30420   30419   30420
   30421   30422   30423   30424   30428   30430   30431   30432   30420   30421
   30422   30430   30421   30422   30423   30424   30425   30426   30427   30428
   30429   30430   30431   30432   30433   30434   30422   30423   30424   30428
   30430   30431   30432   30423   30424   30425   30426   30427   30428   30429
   30430   30431   30432   30424   30425   30426   30427   30428   30429   30430
   30425   30426   30427   30428   30429   30430   30426   30427   30428   30427
   30428   30428   30429   30430       0   30431   30432   30433   30434   30435
   30436   30454   30432   30433   30434   30433   30434   30435   30436   30437
   30438   30439   30454   30455   30456   30434   30435   30436   30454   30435
   30436   30437   30438   30439   30440   30441   30442   30454   30455   30456
   30457   30458   30436   30437   30438   30439   30454   30455   30456   30437
   30438   30439   30440   30441   30442   30443   30444   30445   30454   30455
   30456   30438   30439   30440   30441   30442   30454   30439   30440   30441
   30442   30454   30440   30441   30442   30443   30444   30445   30446   30447
   30454   30441   30442   30443   30444   30445   30442   30443   30444   30445
   30443   30444   30445   30446   30447   30448   30451   30444   30445   30446
   30447   30445   30446   30447   30446   30447   30448   30449   30450   30451
   30452   30453   30447   30448   30451   30448   30449   30450   30451   30452
   30453   30449   30450   30451   30452   30453   30450   30451   30451   30452
   30453   30453       0   30455   30456   30457   30458   30459   30460   30464
   30456   30457   30458   30457   30458   30459   30460   30461   30462   30463
   30464   30465   30466   30458   30459   30460   30464   30459   30460   30461
   30462   30463   30464   30465   30466   30467   30468   30460   30461   30462
   30463   30464   30465   30466   30461   30462   30463   30464   30465   30466
   30462   30463   30464   30463   30464   30464   30465   30466   30467   30468
   30469   30470   30474   30466   30467   30468   30467   30468   30469   30470
   30471   30472   30473   30474   30475   30476   30468   30469   30470   30474
   30469   30470   30471   30472   30473   30474   30475   30476   30477   30478
   30470   30471   30472   30473   30474   30475   30476   30471   30472   30473
   30474   30475   30476   30472   30473   30474   30473   30474   30474   30475
   30476   30477   30478   30479   30480   30490   30476   30477   30478   30477
   30478   30479   30480   30481   30482   30486   30490   30491   30492   30478
   30479   30480   30490   30479   30480   30481   30482   30483   30484   30485
   30486   30487   30488   30489   30490   30491   30492   30493   30494   30480
   30481   30482   30486   30490   30491   30492   30481   30482   30483   30484
   30485   30486   30487   30488   30489   30490   30491   30492   30482   30483
   30484   30485   30486   30487   30488   30489   30490   30483   30484   30485
   30486   30487   30488   30489   30490   30484   30485   30486   30485   30486
   30486   30487   30488   30489   30490   30488   30489   30489       0   30491
   30492   30493   30494   30495   30496   30505   30492   30493   30494   30493
   30494   30495   30496   30497   30498   30499   30505   30506   30507   30494
   30495   30496   30505   30495   30496   30497   30498   30499   30500   30501
   30502   30505   30506   30507   30508   30509   30496   30497   30498   30499
   30505   30506   30507   30497   30498   30499   30500   30501   30502   30503
   30504   30505   30506   30507   30498   30499   30500   30501   30502   30505
   30499   30500   30501   30502   30505   30500   30501   30502   30503   30504
   30505   30501   30502   30503   30504   30502   30503   30504   30503   30504
   30504       0   30506   30507   30508   30509   30510   30511   30520   30507
   30508   30509   30508   30509   30510   30511   30512   30513   30514   30520
   30521   30522   30509   30510   30511   30520   30510   30511   30512   30513
   30514   30515   30516   30517   30520   30521   30522   30523   30524   30511
   30512   30513   30514   30520   30521   30522   30512   30513   30514   30515
   30516   30517   30518   30519   30520   30521   30522   30513   30514   30515
   30516   30517   30520   30514   30515   30516   30517   30520   30515   30516
   30517   30518   30519   30520   30516   30517   30518   30519   30517   30518
   30519   30518   30519   30519       0   30521   30522   30523   30524   30525
   30526   30527   30522   30523   30524   30523   30524   30525   30526   30527
   30528   30529   30524   30525   30526   30527   30525   30526   30527   30528
   30529   30530   30531   30526   30527   30528   30529   30527   30528   30529
   30528   30529   30530   30531   30532   30533   30546   30529   30530   30531
   30530   30531   30532   30533   30534   30535   30539   30546   30547   30548
   30531   30532   30533   30546   30532   30533   30534   30535   30536   30537
   30538   30539   30540   30541   30542   30546   30547   30548   30549   30550
   30533   30534   30535   30539   30546   30547   30548   30534   30535   30536
   30537   30538   30539   30540   30541   30542   30543   30544   30545   30546
   30547   30548   30535   30536   30537   30538   30539   30540   30541   30542
   30546   30536   30537   30538   30539   30540   30541   30542   30546   30537
   30538   30539   30538   30539   30539   30540   30541   30542   30543   30544
   30545   30546   30541   30542   30543   30544   30545   30542   30543   30544
   30545   30543   30544   30545   30544   30545   30545       0   30547   30548
   30549   30550   30551   30552   30562   30548   30549   30550   30549   30550
   30551   30552   30553   30554   30558   30562   30563   30564   30550   30551
   30552   30562   30551   30552   30553   30554   30555   30556   30557   30558
   30559   30560   30561   30562   30563   30564   30565   30566   30552   30553
   30554   30558   30562   30563   30564   30553   30554   30555   30556   30557
   30558   30559   30560   30561   30562   30563   30564   30554   30555   30556
   30557   30558   30559   30560   30561   30562   30555   30556   30557   30558
   30559   30560   30561   30562   30556   30557   30558   30557   30558   30558
   30559   30560   30561   30562   30560   30561   30561       0   30563   30564
   30565   30566   30567   30568   30581   30564   30565   30566   30565   30566
   30567   30568   30569   30570   30571   30581   30582   30583   30566   30567
   30568   30581   30567   30568   30569   30570   30571   30572   30573   30577
   30581   30582   30583   30584   30585   30568   30569   30570   30571   30581
   30582   30583   30569   30570   30571   30572   30573   30574   30575   30576
   30577   30578   30579   30580   30581   30582   30583   30570   30571   30572
   30573   30577   30581   30571   30572   30573   30577   30581   30572   30573
   30574   30575   30576   30577   30578   30579   30580   30581   30573   30574
   30575   30576   30577   30578   30579   30580   30574   30575   30576   30577
   30578   30579   30580   30575   30576   30577   30576   30577   30577   30578
   30579   30580   30579   30580   30580       0   30582   30583   30584   30585
   30586   30587   30588   30583   30584   30585   30584   30585   30586   30587
   30588   30589   30590   30585   30586   30587   30588   30586   30587   30588
   30589   30590   30591   30592   30587   30588   30589   30590   30588   30589
   30590   30589   30590   30591   30592   30593   30594   30595   30590   30591
   30592   30591   30592   30593   30594   30595   30596   30597   30592   30593
   30594   30595   30593   30594   30595   30596   30597   30598   30599   30594
   30595   30596   30597   30595   30596   30597   30596   30597   30598   30599
   30600   30601   30602   30597   30598   30599   30598   30599   30600   30601
   30602   30603   30604   30599   30600   30601   30602   30600   30601   30602
   30603   30604   30605   30606   30601   30602   30603   30604   30602   30603
   30604   30603   30604   30605   30606   30607   30608   30613   30604   30605
   30606   30605   30606   30607   30608   30609   30610   30611   30613   30614
   30615   30606   30607   30608   30613   30607   30608   30609   30610   30611
   30612   30613   30614   30615   30616   30617   30608   30609   30610   30611
   30613   30614   30615   30609   30610   30611   30612   30613   30614   30615
   30610   30611   30612   30613   30611   30612   30613   30612   30613       0
   30614   30615   30616   30617   30618   30619   30623   30615   30616   30617
   30616   30617   30618   30619   30620   30621   30622   30623   30624   30625
   30617   30618   30619   30623   30618   30619   30620   30621   30622   30623
   30624   30625   30626   30627   30619   30620   30621   30622   30623   30624
   30625   30620   30621   30622   30623   30624   30625   30621   30622   30623
   30622   30623   30623   30624   30625   30626   30627   30628   30629   30642
   30625   30626   30627   30626   30627   30628   30629   30630   30631   30632
   30642   30643   30644   30627   30628   30629   30642   30628   30629   30630
   30631   30632   30633   30634   30638   30642   30643   30644   30645   30646
   30629   30630   30631   30632   30642   30643   30644   30630   30631   30632
   30633   30634   30635   30636   30637   30638   30639   30640   30641   30642
   30643   30644   30631   30632   30633   30634   30638   30642   30632   30633
   30634   30638   30642   30633   30634   30635   30636   30637   30638   30639
   30640   30641   30642   30634   30635   30636   30637   30638   30639   30640
   30641   30635   30636   30637   30638   30639   30640   30641   30636   30637
   30638   30637   30638   30638   30639   30640   30641   30640   30641   30641
       0   30643   30644   30645   30646   30647   30648   30661   30644   30645
   30646   30645   30646   30647   30648   30649   30650   30651   30661   30662
   30663   30646   30647   30648   30661   30647   30648   30649   30650   30651
   30652   30653   30657   30661   30662   30663   30664   30665   30648   30649
   30650   30651   30661   30662   30663   30649   30650   30651   30652   30653
   30654   30655   30656   30657   30658   30659   30660   30661   30662   30663
   30650   30651   30652   30653   30657   30661   30651   30652   30653   30657
   30661   30652   30653   30654   30655   30656   30657   30658   30659   30660
   30661   30653   30654   30655   30656   30657   30658   30659   30660   30654
   30655   30656   30657   30658   30659   30660   30655   30656   30657   30656
   30657   30657   30658   30659   30660   30659   30660   30660       0   30662
   30663   30664   30665   30666   30667   30685   30663   30664   30665   30664
   30665   30666   30667   30668   30669   30670   30685   30686   30687   30665
   30666   30667   30685   30666   30667   30668   30669   30670   30671   30672
   30673   30685   30686   30687   30688   30689   30667   30668   30669   30670
   30685   30686   30687   30668   30669   30670   30671   30672   30673   30674
   30675   30676   30685   30686   30687   30669   30670   30671   30672   30673
   30685   30670   30671   30672   30673   30685   30671   30672   30673   30674
   30675   30676   30677   30678   30685   30672   30673   30674   30675   30676
   30673   30674   30675   30676   30674   30675   30676   30677   30678   30679
   30682   30675   30676   30677   30678   30676   30677   30678   30677   30678
   30679   30680   30681   30682   30683   30684   30678   30679   30682   30679
   30680   30681   30682   30683   30684   30680   30681   30682   30683   30684
   30681   30682   30682   30683   30684   30684       0   30686   30687   30688
   30689   30690   30691   30696   30687   30688   30689   30688   30689   30690
   30691   30692   30693   30694   30696   30697   30698   30689   30690   30691
   30696   30690   30691   30692   30693   30694   30695   30696   30697   30698
   30699   30700   30691   30692   30693   30694   30696   30697   30698   30692
   30693   30694   30695   30696   30697   30698   30693   30694   30695   30696
   30694   30695   30696   30695   30696       0   30697   30698   30699   30700
   30701   30702   30715   30698   30699   30700   30699   30700   30701   30702
   30703   30704   30708   30715   30716   30717   30700   30701   30702   30715
   30701   30702   30703   30704   30705   30706   30707   30708   30709   30710
   30711   30715   30716   30717   30718   30727   30702   30703   30704   30708
   30715   30716   30717   30703   30704   30705   30706   30707   30708   30709
   30710   30711   30712   30713   30714   30715   30716   30717   30704   30705
   30706   30707   30708   30709   30710   30711   30715   30705   30706   30707
   30708   30709   30710   30711   30715   30706   30707   30708   30707   30708
   30708   30709   30710   30711   30712   30713   30714   30715   30710   30711
   30712   30713   30714   30711   30712   30713   30714   30712   30713   30714
   30713   30714   30714       0   30716   30717   30718   30719   30720   30721
   30724   30727   30728   30729   30717   30718   30727   30718   30719   30720
   30721   30722   30723   30724   30725   30726   30727   30728   30729   30730
   30731   30719   30720   30721   30722   30723   30724   30725   30726   30727
   30728   30729   30720   30721   30722   30723   30724   30727   30721   30722
   30723   30724   30727   30722   30723   30724   30725   30726   30727   30728
   30729   30723   30724   30725   30726   30727   30724   30725   30726   30727
   30725   30726   30727   30728   30729   30730   30731   30726   30727   30728
   30729   30727   30728   30729   30728   30729   30730   30731   30732   30733
   30729   30730   30731   30730   30731   30732   30733   30734   30735   30739
   30731   30732   30733   30732   30733   30734   30735   30736   30737   30738
   30739   30740   30741   30733   30734   30735   30739   30734   30735   30736
   30737   30738   30739   30740   30741   30742   30743   30735   30736   30737
   30738   30739   30740   30741   30736   30737   30738   30739   30740   30741
   30737   30738   30739   30738   30739   30739   30740   30741   30742   30743
   30744   30745   30758   30741   30742   30743   30742   30743   30744   30745
   30746   30747   30748   30758   30759   30760   30743   30744   30745   30758
   30744   30745   30746   30747   30748   30749   30750   30754   30758   30759
   30760   30761   30762   30745   30746   30747   30748   30758   30759   30760
   30746   30747   30748   30749   30750   30751   30752   30753   30754   30755
   30756   30757   30758   30759   30760   30747   30748   30749   30750   30754
   30758   30748   30749   30750   30754   30758   30749   30750   30751   30752
   30753   30754   30755   30756   30757   30758   30750   30751   30752   30753
   30754   30755   30756   30757   30751   30752   30753   30754   30755   30756
   30757   30752   30753   30754   30753   30754   30754   30755   30756   30757
   30756   30757   30757       0   30759   30760   30761   30762   30763   30764
   30770   30760   30761   30762   30761   30762   30763   30764   30765   30766
   30767   30770   30771   30772   30762   30763   30764   30770   30763   30764
   30765   30766   30767   30768   30769   30770   30771   30772   30773   30774
   30764   30765   30766   30767   30770   30771   30772   30765   30766   30767
   30768   30769   30770   30771   30772   30766   30767   30768   30769   30770
   30767   30768   30769   30770   30768   30769   30770   30769       0   30771
   30772   30773   30774   30775   30776   30781   30772   30773   30774   30773
   30774   30775   30776   30777   30778   30779   30781   30782   30783   30774
   30775   30776   30781   30775   30776   30777   30778   30779   30780   30781
   30782   30783   30784   30785   30776   30777   30778   30779   30781   30782
   30783   30777   30778   30779   30780   30781   30782   30783   30778   30779
   30780   30781   30779   30780   30781   30780   30781       0   30782   30783
   30784   30785   30786   30787   30800   30783   30784   30785   30784   30785
   30786   30787   30788   30789   30790   30800   30801   30802   30785   30786
   30787   30800   30786   30787   30788   30789   30790   30791   30792   30796
   30800   30801   30802   30803   30804   30787   30788   30789   30790   30800
   30801   30802   30788   30789   30790   30791   30792   30793   30794   30795
   30796   30797   30798   30799   30800   30801   30802   30789   30790   30791
   30792   30796   30800   30790   30791   30792   30796   30800   30791   30792
   30793   30794   30795   30796   30797   30798   30799   30800   30792   30793
   30794   30795   30796   30797   30798   30799   30793   30794   30795   30796
   30797   30798   30799   30794   30795   30796   30795   30796   30796   30797
   30798   30799   30798   30799   30799       0   30801   30802   30803   30804
   30805   30806   30814   30802   30803   30804   30803   30804   30805   30806
   30807   30808   30812   30814   30815   30816   30804   30805   30806   30814
   30805   30806   30807   30808   30809   30810   30811   30812   30813   30814
   30815   30816   30817   30826   30806   30807   30808   30812   30814   30815
   30816   30807   30808   30809   30810   30811   30812   30813   30814   30815
   30816   30808   30809   30810   30811   30812   30813   30814   30809   30810
   30811   30812   30813   30814   30810   30811   30812   30811   30812   30812
   30813   30814       0   30815   30816   30817   30818   30819   30820   30823
   30826   30827   30828   30816   30817   30826   30817   30818   30819   30820
   30821   30822   30823   30824   30825   30826   30827   30828   30829   30830
   30818   30819   30820   30821   30822   30823   30824   30825   30826   30827
   30828   30819   30820   30821   30822   30823   30826   30820   30821   30822
   30823   30826   30821   30822   30823   30824   30825   30826   30827   30828
   30822   30823   30824   30825   30826   30823   30824   30825   30826   30824
   30825   30826   30827   30828   30829   30830   30825   30826   30827   30828
   30826   30827   30828   30827   30828   30829   30830   30831   30832   30828
   30829   30830   30829   30830   30831   30832   30833   30834   30838   30830
   30831   30832   30831   30832   30833   30834   30835   30836   30837   30838
   30839   30840   30832   30833   30834   30838   30833   30834   30835   30836
   30837   30838   30839   30840   30841   30842   30834   30835   30836   30837
   30838   30839   30840   30835   30836   30837   30838   30839   30840   30836
   30837   30838   30837   30838   30838   30839   30840   30841   30842   30843
   30844   30852   30840   30841   30842   30841   30842   30843   30844   30845
   30846   30847   30852   30853   30854   30842   30843   30844   30852   30843
   30844   30845   30846   30847   30848   30849   30852   30853   30854   30855
   30856   30844   30845   30846   30847   30852   30853   30854   30845   30846
   30847   30848   30849   30850   30851   30852   30853   30854   30846   30847
   30848   30849   30852   30847   30848   30849   30852   30848   30849   30850
   30851   30852   30849   30850   30851   30850   30851   30851       0   30853
   30854   30855   30856   30857   30858   30867   30854   30855   30856   30855
   30856   30857   30858   30859   30860   30861   30867   30868   30869   30856
   30857   30858   30867   30857   30858   30859   30860   30861   30862   30863
   30864   30867   30868   30869   30870   30871   30858   30859   30860   30861
   30867   30868   30869   30859   30860   30861   30862   30863   30864   30865
   30866   30867   30868   30869   30860   30861   30862   30863   30864   30867
   30861   30862   30863   30864   30867   30862   30863   30864   30865   30866
   30867   30863   30864   30865   30866   30864   30865   30866   30865   30866
   30866       0   30868   30869   30870   30871   30872   30873   30879   30869
   30870   30871   30870   30871   30872   30873   30874   30875   30876   30879
   30880   30881   30871   30872   30873   30879   30872   30873   30874   30875
   30876   30877   30878   30879   30880   30881   30882   30883   30873   30874
   30875   30876   30879   30880   30881   30874   30875   30876   30877   30878
   30879   30880   30881   30875   30876   30877   30878   30879   30876   30877
   30878   30879   30877   30878   30879   30878       0   30880   30881   30882
   30883   30884   30885   30896   30881   30882   30883   30882   30883   30884
   30885   30886   30887   30888   30896   30897   30898   30883   30884   30885
   30896   30884   30885   30886   30887   30888   30889   30890   30891   30896
   30897   30898   30899   30900   30885   30886   30887   30888   30896   30897
   30898   30886   30887   30888   30889   30890   30891   30892   30893   30896
   30897   30898   30887   30888   30889   30890   30891   30896   30888   30889
   30890   30891   30896   30889   30890   30891   30892   30893   30894   30895
   30896   30890   30891   30892   30893   30891   30892   30893   30892   30893
   30894   30895   30893   30894   30895   30894   30895   30895       0   30897
   30898   30899   30900   30901   30902   30918   30898   30899   30900   30899
   30900   30901   30902   30903   30904   30905   30918   30919   30920   30900
   30901   30902   30918   30901   30902   30903   30904   30905   30906   30907
   30908   30918   30919   30920   30921   30922   30902   30903   30904   30905
   30918   30919   30920   30903   30904   30905   30906   30907   30908   30909
   30910   30911   30918   30919   30920   30904   30905   30906   30907   30908
   30918   30905   30906   30907   30908   30918   30906   30907   30908   30909
   30910   30911   30912   30913   30914   30918   30907   30908   30909   30910
   30911   30908   30909   30910   30911   30909   30910   30911   30912   30913
   30914   30915   30916   30917   30910   30911   30912   30913   30914   30911
   30912   30913   30914   30912   30913   30914   30915   30916   30917   30913
   30914   30915   30916   30917   30914   30915   30916   30917   30915   30916
   30917   30916   30917   30917       0   30919   30920   30921   30922   30923
   30924   30937   30920   30921   30922   30921   30922   30923   30924   30925
   30926   30930   30937   30938   30939   30922   30923   30924   30937   30923
   30924   30925   30926   30927   30928   30929   30930   30931   30932   30933
   30937   30938   30939   30940   30941   30924   30925   30926   30930   30937
   30938   30939   30925   30926   30927   30928   30929   30930   30931   30932
   30933   30934   30935   30936   30937   30938   30939   30926   30927   30928
   30929   30930   30931   30932   30933   30937   30927   30928   30929   30930
   30931   30932   30933   30937   30928   30929   30930   30929   30930   30930
   30931   30932   30933   30934   30935   30936   30937   30932   30933   30934
   30935   30936   30933   30934   30935   30936   30934   30935   30936   30935
   30936   30936       0   30938   30939   30940   30941   30942   30943   30944
   30939   30940   30941   30940   30941   30942   30943   30944   30945   30946
   30941   30942   30943   30944   30942   30943   30944   30945   30946   30947
   30948   30943   30944   30945   30946   30944   30945   30946   30945   30946
   30947   30948   30949   30950   30963   30946   30947   30948   30947   30948
   30949   30950   30951   30952   30956   30963   30964   30965   30948   30949
   30950   30963   30949   30950   30951   30952   30953   30954   30955   30956
   30957   30958   30959   30963   30964   30965   30966   30967   30950   30951
   30952   30956   30963   30964   30965   30951   30952   30953   30954   30955
   30956   30957   30958   30959   30960   30961   30962   30963   30964   30965
   30952   30953   30954   30955   30956   30957   30958   30959   30963   30953
   30954   30955   30956   30957   30958   30959   30963   30954   30955   30956
   30955   30956   30956   30957   30958   30959   30960   30961   30962   30963
   30958   30959   30960   30961   30962   30959   30960   30961   30962   30960
   30961   30962   30961   30962   30962       0   30964   30965   30966   30967
   30968   30969   30978   30965   30966   30967   30966   30967   30968   30969
   30970   30971   30972   30978   30979   30980   30967   30968   30969   30978
   30968   30969   30970   30971   30972   30973   30974   30975   30978   30979
   30980   30981   30982   30969   30970   30971   30972   30978   30979   30980
   30970   30971   30972   30973   30974   30975   30976   30977   30978   30979
   30980   30971   30972   30973   30974   30975   30978   30972   30973   30974
   30975   30978   30973   30974   30975   30976   30977   30978   30974   30975
   30976   30977   30975   30976   30977   30976   30977   30977       0   30979
   30980   30981   30982   30983   30984   30997   30980   30981   30982   30981
   30982   30983   30984   30985   30986   30990   30997   30998   30999   30982
   30983   30984   30997   30983   30984   30985   30986   30987   30988   30989
   30990   30991   30992   30993   30997   30998   30999   31000   31001   30984
   30985   30986   30990   30997   30998   30999   30985   30986   30987   30988
   30989   30990   30991   30992   30993   30994   30995   30996   30997   30998
   30999   30986   30987   30988   30989   30990   30991   30992   30993   30997
   30987   30988   30989   30990   30991   30992   30993   30997   30988   30989
   30990   30989   30990   30990   30991   30992   30993   30994   30995   30996
   30997   30992   30993   30994   30995   30996   30993   30994   30995   30996
   30994   30995   30996   30995   30996   30996       0   30998   30999   31000
   31001   31002   31003   31016   30999   31000   31001   31000   31001   31002
   31003   31004   31005   31009   31016   31017   31018   31001   31002   31003
   31016   31002   31003   31004   31005   31006   31007   31008   31009   31010
   31011   31012   31016   31017   31018   31019   31020   31003   31004   31005
   31009   31016   31017   31018   31004   31005   31006   31007   31008   31009
   31010   31011   31012   31013   31014   31015   31016   31017   31018   31005
   31006   31007   31008   31009   31010   31011   31012   31016   31006   31007
   31008   31009   31010   31011   31012   31016   31007   31008   31009   31008
   31009   31009   31010   31011   31012   31013   31014   31015   31016   31011
   31012   31013   31014   31015   31012   31013   31014   31015   31013   31014
   31015   31014   31015   31015       0   31017   31018   31019   31020   31021
   31022   31038   31018   31019   31020   31019   31020   31021   31022   31023
   31024   31025   31038   31039   31040   31020   31021   31022   31038   31021
   31022   31023   31024   31025   31026   31027   31028   31038   31039   31040
   31041   31042   31022   31023   31024   31025   31038   31039   31040   31023
   31024   31025   31026   31027   31028   31029   31030   31031   31038   31039
   31040   31024   31025   31026   31027   31028   31038   31025   31026   31027
   31028   31038   31026   31027   31028   31029   31030   31031   31032   31033
   31034   31038   31027   31028   31029   31030   31031   31028   31029   31030
   31031   31029   31030   31031   31032   31033   31034   31035   31036   31037
   31030   31031   31032   31033   31034   31031   31032   31033   31034   31032
   31033   31034   31035   31036   31037   31033   31034   31035   31036   31037
   31034   31035   31036   31037   31035   31036   31037   31036   31037   31037
       0   31039   31040   31041   31042   31043   31044   31062   31040   31041
   31042   31041   31042   31043   31044   31045   31046   31047   31062   31063
   31064   31042   31043   31044   31062   31043   31044   31045   31046   31047
   31048   31049   31050   31062   31063   31064   31065   31066   31044   31045
   31046   31047   31062   31063   31064   31045   31046   31047   31048   31049
   31050   31051   31052   31053   31062   31063   31064   31046   31047   31048
   31049   31050   31062   31047   31048   31049   31050   31062   31048   31049
   31050   31051   31052   31053   31054   31055   31062   31049   31050   31051
   31052   31053   31050   31051   31052   31053   31051   31052   31053   31054
   31055   31056   31059   31052   31053   31054   31055   31053   31054   31055
   31054   31055   31056   31057   31058   31059   31060   31061   31055   31056
   31059   31056   31057   31058   31059   31060   31061   31057   31058   31059
   31060   31061   31058   31059   31059   31060   31061   31061       0   31063
   31064   31065   31066   31067   31068   31076   31064   31065   31066   31065
   31066   31067   31068   31069   31070   31074   31076   31077   31078   31066
   31067   31068   31076   31067   31068   31069   31070   31071   31072   31073
   31074   31075   31076   31077   31078   31079   31080   31068   31069   31070
   31074   31076   31077   31078   31069   31070   31071   31072   31073   31074
   31075   31076   31077   31078   31070   31071   31072   31073   31074   31075
   31076   31071   31072   31073   31074   31075   31076   31072   31073   31074
   31073   31074   31074   31075   31076       0   31077   31078   31079   31080
   31081   31082   31095   31078   31079   31080   31079   31080   31081   31082
   31083   31084   31085   31095   31096   31097   31080   31081   31082   31095
   31081   31082   31083   31084   31085   31086   31087   31091   31095   31096
   31097   31098   31099   31082   31083   31084   31085   31095   31096   31097
   31083   31084   31085   31086   31087   31088   31089   31090   31091   31092
   31093   31094   31095   31096   31097   31084   31085   31086   31087   31091
   31095   31085   31086   31087   31091   31095   31086   31087   31088   31089
   31090   31091   31092   31093   31094   31095   31087   31088   31089   31090
   31091   31092   31093   31094   31088   31089   31090   31091   31092   31093
   31094   31089   31090   31091   31090   31091   31091   31092   31093   31094
   31093   31094   31094       0   31096   31097   31098   31099   31100   31101
   31117   31097   31098   31099   31098   31099   31100   31101   31102   31103
   31104   31117   31118   31119   31099   31100   31101   31117   31100   31101
   31102   31103   31104   31105   31106   31107   31117   31118   31119   31120
   31121   31101   31102   31103   31104   31117   31118   31119   31102   31103
   31104   31105   31106   31107   31108   31109   31110   31117   31118   31119
   31103   31104   31105   31106   31107   31117   31104   31105   31106   31107
   31117   31105   31106   31107   31108   31109   31110   31111   31112   31113
   31117   31106   31107   31108   31109   31110   31107   31108   31109   31110
   31108   31109   31110   31111   31112   31113   31114   31115   31116   31109
   31110   31111   31112   31113   31110   31111   31112   31113   31111   31112
   31113   31114   31115   31116   31112   31113   31114   31115   31116   31113
   31114   31115   31116   31114   31115   31116   31115   31116   31116       0
   31118   31119   31120   31121   31122   31123   31136   31119   31120   31121
   31120   31121   31122   31123   31124   31125   31129   31136   31137   31138
   31121   31122   31123   31136   31122   31123   31124   31125   31126   31127
   31128   31129   31130   31131   31132   31136   31137   31138   31139   31148
   31123   31124   31125   31129   31136   31137   31138   31124   31125   31126
   31127   31128   31129   31130   31131   31132   31133   31134   31135   31136
   31137   31138   31125   31126   31127   31128   31129   31130   31131   31132
   31136   31126   31127   31128   31129   31130   31131   31132   31136   31127
   31128   31129   31128   31129   31129   31130   31131   31132   31133   31134
   31135   31136   31131   31132   31133   31134   31135   31132   31133   31134
   31135   31133   31134   31135   31134   31135   31135       0   31137   31138
   31139   31140   31141   31142   31145   31148   31149   31150   31138   31139
   31148   31139   31140   31141   31142   31143   31144   31145   31146   31147
   31148   31149   31150   31151   31152   31140   31141   31142   31143   31144
   31145   31146   31147   31148   31149   31150   31141   31142   31143   31144
   31145   31148   31142   31143   31144   31145   31148   31143   31144   31145
   31146   31147   31148   31149   31150   31144   31145   31146   31147   31148
   31145   31146   31147   31148   31146   31147   31148   31149   31150   31151
   31152   31147   31148   31149   31150   31148   31149   31150   31149   31150
   31151   31152   31153   31154   31150   31151   31152   31151   31152   31153
   31154   31155   31156   31160   31152   31153   31154   31153   31154   31155
   31156   31157   31158   31159   31160   31161   31162   31154   31155   31156
   31160   31155   31156   31157   31158   31159   31160   31161   31162   31163
   31164   31156   31157   31158   31159   31160   31161   31162   31157   31158
   31159   31160   31161   31162   31158   31159   31160   31159   31160   31160
   31161   31162   31163   31164   31165   31166   31177   31162   31163   31164
   31163   31164   31165   31166   31167   31168   31169   31177   31178   31179
   31164   31165   31166   31177   31165   31166   31167   31168   31169   31170
   31171   31172   31177   31178   31179   31180   31181   31166   31167   31168
   31169   31177   31178   31179   31167   31168   31169   31170   31171   31172
   31173   31177   31178   31179   31168   31169   31170   31171   31172   31177
   31169   31170   31171   31172   31177   31170   31171   31172   31173   31174
   31175   31176   31177   31171   31172   31173   31172   31173   31173   31174
   31175   31176   31174   31175   31176   31175   31176   31176       0   31178
   31179   31180   31181   31182   31183   31191   31179   31180   31181   31180
   31181   31182   31183   31184   31185   31189   31191   31192   31193   31181
   31182   31183   31191   31182   31183   31184   31185   31186   31187   31188
   31189   31190   31191   31192   31193   31194   31195   31183   31184   31185
   31189   31191   31192   31193   31184   31185   31186   31187   31188   31189
   31190   31191   31192   31193   31185   31186   31187   31188   31189   31190
   31191   31186   31187   31188   31189   31190   31191   31187   31188   31189
   31188   31189   31189   31190   31191       0   31192   31193   31194   31195
   31196   31197   31210   31193   31194   31195   31194   31195   31196   31197
   31198   31199   31203   31210   31211   31212   31195   31196   31197   31210
   31196   31197   31198   31199   31200   31201   31202   31203   31204   31205
   31206   31210   31211   31212   31213   31214   31197   31198   31199   31203
   31210   31211   31212   31198   31199   31200   31201   31202   31203   31204
   31205   31206   31207   31208   31209   31210   31211   31212   31199   31200
   31201   31202   31203   31204   31205   31206   31210   31200   31201   31202
   31203   31204   31205   31206   31210   31201   31202   31203   31202   31203
   31203   31204   31205   31206   31207   31208   31209   31210   31205   31206
   31207   31208   31209   31206   31207   31208   31209   31207   31208   31209
   31208   31209   31209       0   31211   31212   31213   31214   31215   31216
   31220   31212   31213   31214   31213   31214   31215   31216   31217   31218
   31219   31220   31221   31222   31214   31215   31216   31220   31215   31216
   31217   31218   31219   31220   31221   31222   31223   31224   31216   31217
   31218   31219   31220   31221   31222   31217   31218   31219   31220   31221
   31222   31218   31219   31220   31219   31220   31220   31221   31222   31223
   31224   31225   31226   31242   31222   31223   31224   31223   31224   31225
   31226   31227   31228   31229   31242   31243   31244   31224   31225   31226
   31242   31225   31226   31227   31228   31229   31230   31231   31232   31242
   31243   31244   31245   31246   31226   31227   31228   31229   31242   31243
   31244   31227   31228   31229   31230   31231   31232   31233   31234   31235
   31242   31243   31244   31228   31229   31230   31231   31232   31242   31229
   31230   31231   31232   31242   31230   31231   31232   31233   31234   31235
   31236   31237   31238   31242   31231   31232   31233   31234   31235   31232
   31233   31234   31235   31233   31234   31235   31236   31237   31238   31239
   31240   31241   31234   31235   31236   31237   31238   31235   31236   31237
   31238   31236   31237   31238   31239   31240   31241   31237   31238   31239
   31240   31241   31238   31239   31240   31241   31239   31240   31241   31240
   31241   31241       0   31243   31244   31245   31246   31247   31248   31256
   31244   31245   31246   31245   31246   31247   31248   31249   31250   31251
   31256   31257   31258   31246   31247   31248   31256   31247   31248   31249
   31250   31251   31252   31253   31256   31257   31258   31259   31260   31248
   31249   31250   31251   31256   31257   31258   31249   31250   31251   31252
   31253   31254   31255   31256   31257   31258   31250   31251   31252   31253
   31256   31251   31252   31253   31256   31252   31253   31254   31255   31256
   31253   31254   31255   31254   31255   31255       0   31257   31258   31259
   31260   31261   31262   31266   31258   31259   31260   31259   31260   31261
   31262   31263   31264   31265   31266   31267   31268   31260   31261   31262
   31266   31261   31262   31263   31264   31265   31266   31267   31268   31269
   31270   31262   31263   31264   31265   31266   31267   31268   31263   31264
   31265   31266   31267   31268   31264   31265   31266   31265   31266   31266
   31267   31268   31269   31270   31271   31272   31273   31268   31269   31270
   31269   31270   31271   31272   31273   31274   31275   31270   31271   31272
   31273   31271   31272   31273   31274   31275   31276   31277   31272   31273
   31274   31275   31273   31274   31275   31274   31275   31276   31277   31278
   31279   31289   31275   31276   31277   31276   31277   31278   31279   31280
   31281   31285   31289   31290   31291   31277   31278   31279   31289   31278
   31279   31280   31281   31282   31283   31284   31285   31286   31287   31288
   31289   31290   31291   31292   31293   31279   31280   31281   31285   31289
   31290   31291   31280   31281   31282   31283   31284   31285   31286   31287
   31288   31289   31290   31291   31281   31282   31283   31284   31285   31286
   31287   31288   31289   31282   31283   31284   31285   31286   31287   31288
   31289   31283   31284   31285   31284   31285   31285   31286   31287   31288
   31289   31287   31288   31288       0   31290   31291   31292   31293   31294
   31295   31304   31291   31292   31293   31292   31293   31294   31295   31296
   31297   31298   31304   31305   31306   31293   31294   31295   31304   31294
   31295   31296   31297   31298   31299   31300   31301   31304   31305   31306
   31307   31308   31295   31296   31297   31298   31304   31305   31306   31296
   31297   31298   31299   31300   31301   31302   31303   31304   31305   31306
   31297   31298   31299   31300   31301   31304   31298   31299   31300   31301
   31304   31299   31300   31301   31302   31303   31304   31300   31301   31302
   31303   31301   31302   31303   31302   31303   31303       0   31305   31306
   31307   31308   31309   31310   31311   31306   31307   31308   31307   31308
   31309   31310   31311   31312   31313   31308   31309   31310   31311   31309
   31310   31311   31312   31313   31314   31315   31310   31311   31312   31313
   31311   31312   31313   31312   31313   31314   31315   31316   31317   31322
   31313   31314   31315   31314   31315   31316   31317   31318   31319   31320
   31322   31323   31324   31315   31316   31317   31322   31316   31317   31318
   31319   31320   31321   31322   31323   31324   31325   31326   31317   31318
   31319   31320   31322   31323   31324   31318   31319   31320   31321   31322
   31323   31324   31319   31320   31321   31322   31320   31321   31322   31321
   31322       0   31323   31324   31325   31326   31327   31328   31341   31324
   31325   31326   31325   31326   31327   31328   31329   31330   31331   31341
   31342   31343   31326   31327   31328   31341   31327   31328   31329   31330
   31331   31332   31333   31337   31341   31342   31343   31344   31345   31328
   31329   31330   31331   31341   31342   31343   31329   31330   31331   31332
   31333   31334   31335   31336   31337   31338   31339   31340   31341   31342
   31343   31330   31331   31332   31333   31337   31341   31331   31332   31333
   31337   31341   31332   31333   31334   31335   31336   31337   31338   31339
   31340   31341   31333   31334   31335   31336   31337   31338   31339   31340
   31334   31335   31336   31337   31338   31339   31340   31335   31336   31337
   31336   31337   31337   31338   31339   31340   31339   31340   31340       0
   31342   31343   31344   31345   31346   31347   31360   31343   31344   31345
   31344   31345   31346   31347   31348   31349   31353   31360   31361   31362
   31345   31346   31347   31360   31346   31347   31348   31349   31350   31351
   31352   31353   31354   31355   31356   31360   31361   31362   31363   31364
   31347   31348   31349   31353   31360   31361   31362   31348   31349   31350
   31351   31352   31353   31354   31355   31356   31357   31358   31359   31360
   31361   31362   31349   31350   31351   31352   31353   31354   31355   31356
   31360   31350   31351   31352   31353   31354   31355   31356   31360   31351
   31352   31353   31352   31353   31353   31354   31355   31356   31357   31358
   31359   31360   31355   31356   31357   31358   31359   31356   31357   31358
   31359   31357   31358   31359   31358   31359   31359       0   31361   31362
   31363   31364   31365   31366   31376   31362   31363   31364   31363   31364
   31365   31366   31367   31368   31372   31376   31377   31378   31364   31365
   31366   31376   31365   31366   31367   31368   31369   31370   31371   31372
   31373   31374   31375   31376   31377   31378   31379   31380   31366   31367
   31368   31372   31376   31377   31378   31367   31368   31369   31370   31371
   31372   31373   31374   31375   31376   31377   31378   31368   31369   31370
   31371   31372   31373   31374   31375   31376   31369   31370   31371   31372
   31373   31374   31375   31376   31370   31371   31372   31371   31372   31372
   31373   31374   31375   31376   31374   31375   31375       0   31377   31378
   31379   31380   31381   31382   31391   31378   31379   31380   31379   31380
   31381   31382   31383   31384   31385   31391   31392   31393   31380   31381
   31382   31391   31381   31382   31383   31384   31385   31386   31387   31388
   31391   31392   31393   31394   31395   31382   31383   31384   31385   31391
   31392   31393   31383   31384   31385   31386   31387   31388   31389   31390
   31391   31392   31393   31384   31385   31386   31387   31388   31391   31385
   31386   31387   31388   31391   31386   31387   31388   31389   31390   31391
   31387   31388   31389   31390   31388   31389   31390   31389   31390   31390
       0   31392   31393   31394   31395   31396   31397   31413   31393   31394
   31395   31394   31395   31396   31397   31398   31399   31400   31413   31414
   31415   31395   31396   31397   31413   31396   31397   31398   31399   31400
   31401   31402   31403   31413   31414   31415   31416   31417   31397   31398
   31399   31400   31413   31414   31415   31398   31399   31400   31401   31402
   31403   31404   31405   31406   31413   31414   31415   31399   31400   31401
   31402   31403   31413   31400   31401   31402   31403   31413   31401   31402
   31403   31404   31405   31406   31407   31408   31409   31413   31402   31403
   31404   31405   31406   31403   31404   31405   31406   31404   31405   31406
   31407   31408   31409   31410   31411   31412   31405   31406   31407   31408
   31409   31406   31407   31408   31409   31407   31408   31409   31410   31411
   31412   31408   31409   31410   31411   31412   31409   31410   31411   31412
   31410   31411   31412   31411   31412   31412       0   31414   31415   31416
   31417   31418   31419   31432   31415   31416   31417   31416   31417   31418
   31419   31420   31421   31425   31432   31433   31434   31417   31418   31419
   31432   31418   31419   31420   31421   31422   31423   31424   31425   31426
   31427   31428   31432   31433   31434   31435   31436   31419   31420   31421
   31425   31432   31433   31434   31420   31421   31422   31423   31424   31425
   31426   31427   31428   31429   31430   31431   31432   31433   31434   31421
   31422   31423   31424   31425   31426   31427   31428   31432   31422   31423
   31424   31425   31426   31427   31428   31432   31423   31424   31425   31424
   31425   31425   31426   31427   31428   31429   31430   31431   31432   31427
   31428   31429   31430   31431   31428   31429   31430   31431   31429   31430
   31431   31430   31431   31431       0   31433   31434   31435   31436   31437
   31438   31449   31434   31435   31436   31435   31436   31437   31438   31439
   31440   31441   31449   31450   31451   31436   31437   31438   31449   31437
   31438   31439   31440   31441   31442   31443   31444   31449   31450   31451
   31452   31453   31438   31439   31440   31441   31449   31450   31451   31439
   31440   31441   31442   31443   31444   31445   31449   31450   31451   31440
   31441   31442   31443   31444   31449   31441   31442   31443   31444   31449
   31442   31443   31444   31445   31446   31447   31448   31449   31443   31444
   31445   31444   31445   31445   31446   31447   31448   31446   31447   31448
   31447   31448   31448       0   31450   31451   31452   31453   31454   31455
   31466   31451   31452   31453   31452   31453   31454   31455   31456   31457
   31458   31466   31467   31468   31453   31454   31455   31466   31454   31455
   31456   31457   31458   31459   31460   31461   31466   31467   31468   31469
   31470   31455   31456   31457   31458   31466   31467   31468   31456   31457
   31458   31459   31460   31461   31462   31463   31466   31467   31468   31457
   31458   31459   31460   31461   31466   31458   31459   31460   31461   31466
   31459   31460   31461   31462   31463   31464   31465   31466   31460   31461
   31462   31463   31461   31462   31463   31462   31463   31464   31465   31463
   31464   31465   31464   31465   31465       0   31467   31468   31469   31470
   31471   31472   31477   31468   31469   31470   31469   31470   31471   31472
   31473   31474   31475   31477   31478   31479   31470   31471   31472   31477
   31471   31472   31473   31474   31475   31476   31477   31478   31479   31480
   31481   31472   31473   31474   31475   31477   31478   31479   31473   31474
   31475   31476   31477   31478   31479   31474   31475   31476   31477   31475
   31476   31477   31476   31477       0   31478   31479   31480   31481   31482
   31483   31488   31479   31480   31481   31480   31481   31482   31483   31484
   31485   31486   31488   31489   31490   31481   31482   31483   31488   31482
   31483   31484   31485   31486   31487   31488   31489   31490   31491   31492
   31483   31484   31485   31486   31488   31489   31490   31484   31485   31486
   31487   31488   31489   31490   31485   31486   31487   31488   31486   31487
   31488   31487   31488       0   31489   31490   31491   31492   31493   31494
   31499   31490   31491   31492   31491   31492   31493   31494   31495   31496
   31497   31499   31500   31501   31492   31493   31494   31499   31493   31494
   31495   31496   31497   31498   31499   31500   31501   31502   31503   31494
   31495   31496   31497   31499   31500   31501   31495   31496   31497   31498
   31499   31500   31501   31496   31497   31498   31499   31497   31498   31499
   31498   31499       0   31500   31501   31502   31503   31504   31505   31514
   31501   31502   31503   31502   31503   31504   31505   31506   31507   31508
   31514   31515   31516   31503   31504   31505   31514   31504   31505   31506
   31507   31508   31509   31510   31511   31514   31515   31516   31517   31518
   31505   31506   31507   31508   31514   31515   31516   31506   31507   31508
   31509   31510   31511   31512   31513   31514   31515   31516   31507   31508
   31509   31510   31511   31514   31508   31509   31510   31511   31514   31509
   31510   31511   31512   31513   31514   31510   31511   31512   31513   31511
   31512   31513   31512   31513   31513       0   31515   31516   31517   31518
   31519   31520   31530   31516   31517   31518   31517   31518   31519   31520
   31521   31522   31526   31530   31531   31532   31518   31519   31520   31530
   31519   31520   31521   31522   31523   31524   31525   31526   31527   31528
   31529   31530   31531   31532   31533   31534   31520   31521   31522   31526
   31530   31531   31532   31521   31522   31523   31524   31525   31526   31527
   31528   31529   31530   31531   31532   31522   31523   31524   31525   31526
   31527   31528   31529   31530   31523   31524   31525   31526   31527   31528
   31529   31530   31524   31525   31526   31525   31526   31526   31527   31528
   31529   31530   31528   31529   31529       0   31531   31532   31533   31534
   31535   31536   31537   31532   31533   31534   31533   31534   31535   31536
   31537   31538   31539   31534   31535   31536   31537   31535   31536   31537
   31538   31539   31540   31541   31536   31537   31538   31539   31537   31538
   31539   31538   31539   31540   31541   31542   31543   31558   31539   31540
   31541   31540   31541   31542   31543   31544   31545   31546   31558   31559
   31560   31541   31542   31543   31558   31542   31543   31544   31545   31546
   31547   31556   31558   31559   31560   31561   31562   31543   31544   31545
   31546   31558   31559   31560   31544   31545   31546   31547   31548   31549
   31554   31556   31557   31558   31559   31560   31545   31546   31547   31556
   31558   31546   31547   31556   31558   31547   31548   31549   31550   31551
   31554   31555   31556   31557   31558   31548   31549   31550   31551   31552
   31554   31556   31557   31549   31550   31551   31556   31550   31551   31552
   31553   31554   31555   31556   31551   31552   31554   31552   31553   31554
   31555   31556   31557   31553   31554   31555   31556   31554   31555   31556
   31557   31556   31557   31557       0   31559   31560   31561   31562   31563
   31564   31570   31560   31561   31562   31561   31562   31563   31564   31565
   31566   31567   31570   31571   31572   31562   31563   31564   31570   31563
   31564   31565   31566   31567   31568   31569   31570   31571   31572   31573
   31574   31564   31565   31566   31567   31570   31571   31572   31565   31566
   31567   31568   31569   31570   31571   31572   31566   31567   31568   31569
   31570   31567   31568   31569   31570   31568   31569   31570   31569       0
   31571   31572   31573   31574   31575   31576   31580   31572   31573   31574
   31573   31574   31575   31576   31577   31578   31579   31580   31581   31582
   31574   31575   31576   31580   31575   31576   31577   31578   31579   31580
   31581   31582   31583   31584   31576   31577   31578   31579   31580   31581
   31582   31577   31578   31579   31580   31581   31582   31578   31579   31580
   31579   31580   31580   31581   31582   31583   31584   31585   31586   31597
   31582   31583   31584   31583   31584   31585   31586   31587   31588   31589
   31597   31598   31599   31584   31585   31586   31597   31585   31586   31587
   31588   31589   31590   31591   31592   31597   31598   31599   31600   31601
   31586   31587   31588   31589   31597   31598   31599   31587   31588   31589
   31590   31591   31592   31593   31597   31598   31599   31588   31589   31590
   31591   31592   31597   31589   31590   31591   31592   31597   31590   31591
   31592   31593   31594   31595   31596   31597   31591   31592   31593   31592
   31593   31593   31594   31595   31596   31594   31595   31596   31595   31596
   31596       0   31598   31599   31600   31601   31602   31603   31607   31599
   31600   31601   31600   31601   31602   31603   31604   31605   31606   31607
   31608   31609   31601   31602   31603   31607   31602   31603   31604   31605
   31606   31607   31608   31609   31610   31611   31603   31604   31605   31606
   31607   31608   31609   31604   31605   31606   31607   31608   31609   31605
   31606   31607   31606   31607   31607   31608   31609   31610   31611   31612
   31613   31614   31609   31610   31611   31610   31611   31612   31613   31614
   31615   31616   31611   31612   31613   31614   31612   31613   31614   31615
   31616   31617   31618   31613   31614   31615   31616   31614   31615   31616
   31615   31616   31617   31618   31619   31620   31626   31616   31617   31618
   31617   31618   31619   31620   31621   31622   31623   31626   31627   31628
   31618   31619   31620   31626   31619   31620   31621   31622   31623   31624
   31625   31626   31627   31628   31629   31630   31620   31621   31622   31623
   31626   31627   31628   31621   31622   31623   31624   31625   31626   31627
   31628   31622   31623   31624   31625   31626   31623   31624   31625   31626
   31624   31625   31626   31625       0   31627   31628   31629   31630   31631
   31632   31646   31628   31629   31630   31629   31630   31631   31632   31633
   31634   31635   31646   31647   31648   31630   31631   31632   31646   31631
   31632   31633   31634   31635   31636   31644   31646   31647   31648   31649
   31650   31632   31633   31634   31635   31646   31647   31648   31633   31634
   31635   31636   31637   31638   31642   31644   31645   31646   31647   31648
   31634   31635   31636   31644   31646   31635   31636   31644   31646   31636
   31637   31638   31639   31640   31642   31643   31644   31645   31646   31637
   31638   31639   31640   31641   31642   31644   31645   31638   31639   31640
   31644   31639   31640   31641   31642   31643   31644   31640   31641   31642
   31641   31642   31643   31644   31645   31642   31643   31644   31643   31644
   31645   31644   31645   31645       0   31647   31648   31649   31650   31651
   31652   31662   31648   31649   31650   31649   31650   31651   31652   31653
   31654   31658   31662   31663   31664   31650   31651   31652   31662   31651
   31652   31653   31654   31655   31656   31657   31658   31659   31660   31661
   31662   31663   31664   31665   31666   31652   31653   31654   31658   31662
   31663   31664   31653   31654   31655   31656   31657   31658   31659   31660
   31661   31662   31663   31664   31654   31655   31656   31657   31658   31659
   31660   31661   31662   31655   31656   31657   31658   31659   31660   31661
   31662   31656   31657   31658   31657   31658   31658   31659   31660   31661
   31662   31660   31661   31661       0   31663   31664   31665   31666   31667
   31668   31676   31664   31665   31666   31665   31666   31667   31668   31669
   31670   31671   31676   31677   31678   31666   31667   31668   31676   31667
   31668   31669   31670   31671   31672   31673   31676   31677   31678   31679
   31680   31668   31669   31670   31671   31676   31677   31678   31669   31670
   31671   31672   31673   31674   31675   31676   31677   31678   31670   31671
   31672   31673   31676   31671   31672   31673   31676   31672   31673   31674
   31675   31676   31673   31674   31675   31674   31675   31675       0   31677
   31678   31679   31680   31681   31682   31693   31678   31679   31680   31679
   31680   31681   31682   31683   31684   31685   31693   31694   31695   31680
   31681   31682   31693   31681   31682   31683   31684   31685   31686   31687
   31688   31693   31694   31695   31696   31697   31682   31683   31684   31685
   31693   31694   31695   31683   31684   31685   31686   31687   31688   31689
   31693   31694   31695   31684   31685   31686   31687   31688   31693   31685
   31686   31687   31688   31693   31686   31687   31688   31689   31690   31691
   31692   31693   31687   31688   31689   31688   31689   31689   31690   31691
   31692   31690   31691   31692   31691   31692   31692       0   31694   31695
   31696   31697   31698   31699   31709   31695   31696   31697   31696   31697
   31698   31699   31700   31701   31705   31709   31710   31711   31697   31698
   31699   31709   31698   31699   31700   31701   31702   31703   31704   31705
   31706   31707   31708   31709   31710   31711   31712   31713   31699   31700
   31701   31705   31709   31710   31711   31700   31701   31702   31703   31704
   31705   31706   31707   31708   31709   31710   31711   31701   31702   31703
   31704   31705   31706   31707   31708   31709   31702   31703   31704   31705
   31706   31707   31708   31709   31703   31704   31705   31704   31705   31705
   31706   31707   31708   31709   31707   31708   31708       0   31710   31711
   31712   31713   31714   31715   31724   31711   31712   31713   31712   31713
   31714   31715   31716   31717   31718   31724   31725   31726   31713   31714
   31715   31724   31714   31715   31716   31717   31718   31719   31720   31721
   31724   31725   31726   31727   31728   31715   31716   31717   31718   31724
   31725   31726   31716   31717   31718   31719   31720   31721   31722   31723
   31724   31725   31726   31717   31718   31719   31720   31721   31724   31718
   31719   31720   31721   31724   31719   31720   31721   31722   31723   31724
   31720   31721   31722   31723   31721   31722   31723   31722   31723   31723
       0   31725   31726   31727   31728   31729   31730   31746   31726   31727
   31728   31727   31728   31729   31730   31731   31732   31733   31746   31747
   31748   31728   31729   31730   31746   31729   31730   31731   31732   31733
   31734   31735   31736   31746   31747   31748   31749   31750   31730   31731
   31732   31733   31746   31747   31748   31731   31732   31733   31734   31735
   31736   31737   31738   31739   31746   31747   31748   31732   31733   31734
   31735   31736   31746   31733   31734   31735   31736   31746   31734   31735
   31736   31737   31738   31739   31740   31741   31742   31746   31735   31736
   31737   31738   31739   31736   31737   31738   31739   31737   31738   31739
   31740   31741   31742   31743   31744   31745   31738   31739   31740   31741
   31742   31739   31740   31741   31742   31740   31741   31742   31743   31744
   31745   31741   31742   31743   31744   31745   31742   31743   31744   31745
   31743   31744   31745   31744   31745   31745       0   31747   31748   31749
   31750   31751   31752   31753   31748   31749   31750   31749   31750   31751
   31752   31753   31754   31755   31750   31751   31752   31753   31751   31752
   31753   31754   31755   31756   31757   31752   31753   31754   31755   31753
   31754   31755   31754   31755   31756   31757   31758   31759   31772   31755
   31756   31757   31756   31757   31758   31759   31760   31761   31765   31772
   31773   31774   31757   31758   31759   31772   31758   31759   31760   31761
   31762   31763   31764   31765   31766   31767   31768   31772   31773   31774
   31775   31776   31759   31760   31761   31765   31772   31773   31774   31760
   31761   31762   31763   31764   31765   31766   31767   31768   31769   31770
   31771   31772   31773   31774   31761   31762   31763   31764   31765   31766
   31767   31768   31772   31762   31763   31764   31765   31766   31767   31768
   31772   31763   31764   31765   31764   31765   31765   31766   31767   31768
   31769   31770   31771   31772   31767   31768   31769   31770   31771   31768
   31769   31770   31771   31769   31770   31771   31770   31771   31771       0
   31773   31774   31775   31776   31777   31778   31791   31774   31775   31776
   31775   31776   31777   31778   31779   31780   31784   31791   31792   31793
   31776   31777   31778   31791   31777   31778   31779   31780   31781   31782
   31783   31784   31785   31786   31787   31791   31792   31793   31794   31795
   31778   31779   31780   31784   31791   31792   31793   31779   31780   31781
   31782   31783   31784   31785   31786   31787   31788   31789   31790   31791
   31792   31793   31780   31781   31782   31783   31784   31785   31786   31787
   31791   31781   31782   31783   31784   31785   31786   31787   31791   31782
   31783   31784   31783   31784   31784   31785   31786   31787   31788   31789
   31790   31791   31786   31787   31788   31789   31790   31787   31788   31789
   31790   31788   31789   31790   31789   31790   31790       0   31792   31793
   31794   31795   31796   31797   31803   31793   31794   31795   31794   31795
   31796   31797   31798   31799   31800   31803   31804   31805   31795   31796
   31797   31803   31796   31797   31798   31799   31800   31801   31802   31803
   31804   31805   31806   31815   31797   31798   31799   31800   31803   31804
   31805   31798   31799   31800   31801   31802   31803   31804   31805   31799
   31800   31801   31802   31803   31800   31801   31802   31803   31801   31802
   31803   31802       0   31804   31805   31806   31807   31808   31809   31812
   31815   31816   31817   31805   31806   31815   31806   31807   31808   31809
   31810   31811   31812   31813   31814   31815   31816   31817   31818   31819
   31807   31808   31809   31810   31811   31812   31813   31814   31815   31816
   31817   31808   31809   31810   31811   31812   31815   31809   31810   31811
   31812   31815   31810   31811   31812   31813   31814   31815   31816   31817
   31811   31812   31813   31814   31815   31812   31813   31814   31815   31813
   31814   31815   31816   31817   31818   31819   31814   31815   31816   31817
   31815   31816   31817   31816   31817   31818   31819   31820   31821   31817
   31818   31819   31818   31819   31820   31821   31822   31823   31831   31819
   31820   31821   31820   31821   31822   31823   31824   31825   31829   31831
   31832   31833   31821   31822   31823   31831   31822   31823   31824   31825
   31826   31827   31828   31829   31830   31831   31832   31833   31834   31835
   31823   31824   31825   31829   31831   31832   31833   31824   31825   31826
   31827   31828   31829   31830   31831   31832   31833   31825   31826   31827
   31828   31829   31830   31831   31826   31827   31828   31829   31830   31831
   31827   31828   31829   31828   31829   31829   31830   31831       0   31832
   31833   31834   31835   31836   31837   31853   31833   31834   31835   31834
   31835   31836   31837   31838   31839   31840   31853   31854   31855   31835
   31836   31837   31853   31836   31837   31838   31839   31840   31841   31842
   31843   31853   31854   31855   31856   31857   31837   31838   31839   31840
   31853   31854   31855   31838   31839   31840   31841   31842   31843   31844
   31845   31846   31853   31854   31855   31839   31840   31841   31842   31843
   31853   31840   31841   31842   31843   31853   31841   31842   31843   31844
   31845   31846   31847   31848   31849   31853   31842   31843   31844   31845
   31846   31843   31844   31845   31846   31844   31845   31846   31847   31848
   31849   31850   31851   31852   31845   31846   31847   31848   31849   31846
   31847   31848   31849   31847   31848   31849   31850   31851   31852   31848
   31849   31850   31851   31852   31849   31850   31851   31852   31850   31851
   31852   31851   31852   31852       0   31854   31855   31856   31857   31858
   31859   31869   31855   31856   31857   31856   31857   31858   31859   31860
   31861   31865   31869   31870   31871   31857   31858   31859   31869   31858
   31859   31860   31861   31862   31863   31864   31865   31866   31867   31868
   31869   31870   31871   31872   31873   31859   31860   31861   31865   31869
   31870   31871   31860   31861   31862   31863   31864   31865   31866   31867
   31868   31869   31870   31871   31861   31862   31863   31864   31865   31866
   31867   31868   31869   31862   31863   31864   31865   31866   31867   31868
   31869   31863   31864   31865   31864   31865   31865   31866   31867   31868
   31869   31867   31868   31868       0   31870   31871   31872   31873   31874
   31875   31885   31871   31872   31873   31872   31873   31874   31875   31876
   31877   31881   31885   31886   31887   31873   31874   31875   31885   31874
   31875   31876   31877   31878   31879   31880   31881   31882   31883   31884
   31885   31886   31887   31888   31889   31875   31876   31877   31881   31885
   31886   31887   31876   31877   31878   31879   31880   31881   31882   31883
   31884   31885   31886   31887   31877   31878   31879   31880   31881   31882
   31883   31884   31885   31878   31879   31880   31881   31882   31883   31884
   31885   31879   31880   31881   31880   31881   31881   31882   31883   31884
   31885   31883   31884   31884       0   31886   31887   31888   31889   31890
   31891   31909   31887   31888   31889   31888   31889   31890   31891   31892
   31893   31894   31909   31910   31911   31889   31890   31891   31909   31890
   31891   31892   31893   31894   31895   31896   31897   31909   31910   31911
   31912   31913   31891   31892   31893   31894   31909   31910   31911   31892
   31893   31894   31895   31896   31897   31898   31899   31900   31909   31910
   31911   31893   31894   31895   31896   31897   31909   31894   31895   31896
   31897   31909   31895   31896   31897   31898   31899   31900   31901   31902
   31909   31896   31897   31898   31899   31900   31897   31898   31899   31900
   31898   31899   31900   31901   31902   31903   31906   31899   31900   31901
   31902   31900   31901   31902   31901   31902   31903   31904   31905   31906
   31907   31908   31902   31903   31906   31903   31904   31905   31906   31907
   31908   31904   31905   31906   31907   31908   31905   31906   31906   31907
   31908   31908       0   31910   31911   31912   31913   31914   31915   31923
   31911   31912   31913   31912   31913   31914   31915   31916   31917   31921
   31923   31924   31925   31913   31914   31915   31923   31914   31915   31916
   31917   31918   31919   31920   31921   31922   31923   31924   31925   31926
   31927   31915   31916   31917   31921   31923   31924   31925   31916   31917
   31918   31919   31920   31921   31922   31923   31924   31925   31917   31918
   31919   31920   31921   31922   31923   31918   31919   31920   31921   31922
   31923   31919   31920   31921   31920   31921   31921   31922   31923       0
   31924   31925   31926   31927   31928   31929   31933   31925   31926   31927
   31926   31927   31928   31929   31930   31931   31932   31933   31934   31935
   31927   31928   31929   31933   31928   31929   31930   31931   31932   31933
   31934   31935   31936   31937   31929   31930   31931   31932   31933   31934
   31935   31930   31931   31932   31933   31934   31935   31931   31932   31933
   31932   31933   31933   31934   31935   31936   31937   31938   31939   31952
   31935   31936   31937   31936   31937   31938   31939   31940   31941   31942
   31952   31953   31954   31937   31938   31939   31952   31938   31939   31940
   31941   31942   31943   31944   31948   31952   31953   31954   31955   31956
   31939   31940   31941   31942   31952   31953   31954   31940   31941   31942
   31943   31944   31945   31946   31947   31948   31949   31950   31951   31952
   31953   31954   31941   31942   31943   31944   31948   31952   31942   31943
   31944   31948   31952   31943   31944   31945   31946   31947   31948   31949
   31950   31951   31952   31944   31945   31946   31947   31948   31949   31950
   31951   31945   31946   31947   31948   31949   31950   31951   31946   31947
   31948   31947   31948   31948   31949   31950   31951   31950   31951   31951
       0   31953   31954   31955   31956   31957   31958   31971   31954   31955
   31956   31955   31956   31957   31958   31959   31960   31961   31971   31972
   31973   31956   31957   31958   31971   31957   31958   31959   31960   31961
   31962   31963   31967   31971   31972   31973   31974   31975   31958   31959
   31960   31961   31971   31972   31973   31959   31960   31961   31962   31963
   31964   31965   31966   31967   31968   31969   31970   31971   31972   31973
   31960   31961   31962   31963   31967   31971   31961   31962   31963   31967
   31971   31962   31963   31964   31965   31966   31967   31968   31969   31970
   31971   31963   31964   31965   31966   31967   31968   31969   31970   31964
   31965   31966   31967   31968   31969   31970   31965   31966   31967   31966
   31967   31967   31968   31969   31970   31969   31970   31970       0   31972
   31973   31974   31975   31976   31977   31983   31973   31974   31975   31974
   31975   31976   31977   31978   31979   31980   31983   31984   31985   31975
   31976   31977   31983   31976   31977   31978   31979   31980   31981   31982
   31983   31984   31985   31986   31987   31977   31978   31979   31980   31983
   31984   31985   31978   31979   31980   31981   31982   31983   31984   31985
   31979   31980   31981   31982   31983   31980   31981   31982   31983   31981
   31982   31983   31982       0   31984   31985   31986   31987   31988   31989
   31993   31985   31986   31987   31986   31987   31988   31989   31990   31991
   31992   31993   31994   31995   31987   31988   31989   31993   31988   31989
   31990   31991   31992   31993   31994   31995   31996   31997   31989   31990
   31991   31992   31993   31994   31995   31990   31991   31992   31993   31994
   31995   31991   31992   31993   31992   31993   31993   31994   31995   31996
   31997   31998   31999   32003   31995   31996   31997   31996   31997   31998
   31999   32000   32001   32002   32003   32004   32005   31997   31998   31999
   32003   31998   31999   32000   32001   32002   32003   32004   32005   32006
   32007   31999   32000   32001   32002   32003   32004   32005   32000   32001
   32002   32003   32004   32005   32001   32002   32003   32002   32003   32003
   32004   32005   32006   32007   32008   32009   32010   32005   32006   32007
   32006   32007   32008   32009   32010   32011   32012   32007   32008   32009
   32010   32008   32009   32010   32011   32012   32013   32014   32009   32010
   32011   32012   32010   32011   32012   32011   32012   32013   32014   32015
   32016   32026   32012   32013   32014   32013   32014   32015   32016   32017
   32018   32022   32026   32027   32028   32014   32015   32016   32026   32015
   32016   32017   32018   32019   32020   32021   32022   32023   32024   32025
   32026   32027   32028   32029   32030   32016   32017   32018   32022   32026
   32027   32028   32017   32018   32019   32020   32021   32022   32023   32024
   32025   32026   32027   32028   32018   32019   32020   32021   32022   32023
   32024   32025   32026   32019   32020   32021   32022   32023   32024   32025
   32026   32020   32021   32022   32021   32022   32022   32023   32024   32025
   32026   32024   32025   32025       0   32027   32028   32029   32030   32031
   32032   32036   32028   32029   32030   32029   32030   32031   32032   32033
   32034   32035   32036   32037   32038   32030   32031   32032   32036   32031
   32032   32033   32034   32035   32036   32037   32038   32039   32040   32032
   32033   32034   32035   32036   32037   32038   32033   32034   32035   32036
   32037   32038   32034   32035   32036   32035   32036   32036   32037   32038
   32039   32040   32041   32042   32047   32038   32039   32040   32039   32040
   32041   32042   32043   32044   32045   32047   32048   32049   32040   32041
   32042   32047   32041   32042   32043   32044   32045   32046   32047   32048
   32049   32050   32051   32042   32043   32044   32045   32047   32048   32049
   32043   32044   32045   32046   32047   32048   32049   32044   32045   32046
   32047   32045   32046   32047   32046   32047       0   32048   32049   32050
   32051   32052   32053   32066   32049   32050   32051   32050   32051   32052
   32053   32054   32055   32056   32066   32067   32068   32051   32052   32053
   32066   32052   32053   32054   32055   32056   32057   32058   32062   32066
   32067   32068   32069   32070   32053   32054   32055   32056   32066   32067
   32068   32054   32055   32056   32057   32058   32059   32060   32061   32062
   32063   32064   32065   32066   32067   32068   32055   32056   32057   32058
   32062   32066   32056   32057   32058   32062   32066   32057   32058   32059
   32060   32061   32062   32063   32064   32065   32066   32058   32059   32060
   32061   32062   32063   32064   32065   32059   32060   32061   32062   32063
   32064   32065   32060   32061   32062   32061   32062   32062   32063   32064
   32065   32064   32065   32065       0   32067   32068   32069   32070   32071
   32072   32085   32068   32069   32070   32069   32070   32071   32072   32073
   32074   32075   32085   32086   32087   32070   32071   32072   32085   32071
   32072   32073   32074   32075   32076   32077   32081   32085   32086   32087
   32088   32089   32072   32073   32074   32075   32085   32086   32087   32073
   32074   32075   32076   32077   32078   32079   32080   32081   32082   32083
   32084   32085   32086   32087   32074   32075   32076   32077   32081   32085
   32075   32076   32077   32081   32085   32076   32077   32078   32079   32080
   32081   32082   32083   32084   32085   32077   32078   32079   32080   32081
   32082   32083   32084   32078   32079   32080   32081   32082   32083   32084
   32079   32080   32081   32080   32081   32081   32082   32083   32084   32083
   32084   32084       0   32086   32087   32088   32089   32090   32091   32099
   32087   32088   32089   32088   32089   32090   32091   32092   32093   32097
   32099   32100   32101   32089   32090   32091   32099   32090   32091   32092
   32093   32094   32095   32096   32097   32098   32099   32100   32101   32102
   32103   32091   32092   32093   32097   32099   32100   32101   32092   32093
   32094   32095   32096   32097   32098   32099   32100   32101   32093   32094
   32095   32096   32097   32098   32099   32094   32095   32096   32097   32098
   32099   32095   32096   32097   32096   32097   32097   32098   32099       0
   32100   32101   32102   32103   32104   32105   32113   32101   32102   32103
   32102   32103   32104   32105   32106   32107   32111   32113   32114   32115
   32103   32104   32105   32113   32104   32105   32106   32107   32108   32109
   32110   32111   32112   32113   32114   32115   32116   32117   32105   32106
   32107   32111   32113   32114   32115   32106   32107   32108   32109   32110
   32111   32112   32113   32114   32115   32107   32108   32109   32110   32111
   32112   32113   32108   32109   32110   32111   32112   32113   32109   32110
   32111   32110   32111   32111   32112   32113       0   32114   32115   32116
   32117   32118   32119   32123   32115   32116   32117   32116   32117   32118
   32119   32120   32121   32122   32123   32124   32125   32117   32118   32119
   32123   32118   32119   32120   32121   32122   32123   32124   32125   32126
   32127   32119   32120   32121   32122   32123   32124   32125   32120   32121
   32122   32123   32124   32125   32121   32122   32123   32122   32123   32123
   32124   32125   32126   32127   32128   32129   32138   32125   32126   32127
   32126   32127   32128   32129   32130   32131   32132   32138   32139   32140
   32127   32128   32129   32138   32128   32129   32130   32131   32132   32133
   32134   32135   32138   32139   32140   32141   32142   32129   32130   32131
   32132   32138   32139   32140   32130   32131   32132   32133   32134   32135
   32136   32137   32138   32139   32140   32131   32132   32133   32134   32135
   32138   32132   32133   32134   32135   32138   32133   32134   32135   32136
   32137   32138   32134   32135   32136   32137   32135   32136   32137   32136
   32137   32137       0   32139   32140   32141   32142   32143   32144   32154
   32140   32141   32142   32141   32142   32143   32144   32145   32146   32150
   32154   32155   32156   32142   32143   32144   32154   32143   32144   32145
   32146   32147   32148   32149   32150   32151   32152   32153   32154   32155
   32156   32157   32158   32144   32145   32146   32150   32154   32155   32156
   32145   32146   32147   32148   32149   32150   32151   32152   32153   32154
   32155   32156   32146   32147   32148   32149   32150   32151   32152   32153
   32154   32147   32148   32149   32150   32151   32152   32153   32154   32148
   32149   32150   32149   32150   32150   32151   32152   32153   32154   32152
   32153   32153       0   32155   32156   32157   32158   32159   32160   32170
   32156   32157   32158   32157   32158   32159   32160   32161   32162   32166
   32170   32171   32172   32158   32159   32160   32170   32159   32160   32161
   32162   32163   32164   32165   32166   32167   32168   32169   32170   32171
   32172   32173   32174   32160   32161   32162   32166   32170   32171   32172
   32161   32162   32163   32164   32165   32166   32167   32168   32169   32170
   32171   32172   32162   32163   32164   32165   32166   32167   32168   32169
   32170   32163   32164   32165   32166   32167   32168   32169   32170   32164
   32165   32166   32165   32166   32166   32167   32168   32169   32170   32168
   32169   32169       0   32171   32172   32173   32174   32175   32176   32186
   32172   32173   32174   32173   32174   32175   32176   32177   32178   32182
   32186   32187   32188   32174   32175   32176   32186   32175   32176   32177
   32178   32179   32180   32181   32182   32183   32184   32185   32186   32187
   32188   32189   32190   32176   32177   32178   32182   32186   32187   32188
   32177   32178   32179   32180   32181   32182   32183   32184   32185   32186
   32187   32188   32178   32179   32180   32181   32182   32183   32184   32185
   32186   32179   32180   32181   32182   32183   32184   32185   32186   32180
   32181   32182   32181   32182   32182   32183   32184   32185   32186   32184
   32185   32185       0   32187   32188   32189   32190   32191   32192   32200
   32188   32189   32190   32189   32190   32191   32192   32193   32194   32198
   32200   32201   32202   32190   32191   32192   32200   32191   32192   32193
   32194   32195   32196   32197   32198   32199   32200   32201   32202   32203
   32204   32192   32193   32194   32198   32200   32201   32202   32193   32194
   32195   32196   32197   32198   32199   32200   32201   32202   32194   32195
   32196   32197   32198   32199   32200   32195   32196   32197   32198   32199
   32200   32196   32197   32198   32197   32198   32198   32199   32200       0
   32201   32202   32203   32204   32205   32206   32215   32202   32203   32204
   32203   32204   32205   32206   32207   32208   32209   32215   32216   32217
   32204   32205   32206   32215   32205   32206   32207   32208   32209   32210
   32211   32212   32215   32216   32217   32218   32219   32206   32207   32208
   32209   32215   32216   32217   32207   32208   32209   32210   32211   32212
   32213   32214   32215   32216   32217   32208   32209   32210   32211   32212
   32215   32209   32210   32211   32212   32215   32210   32211   32212   32213
   32214   32215   32211   32212   32213   32214   32212   32213   32214   32213
   32214   32214       0   32216   32217   32218   32219   32220   32221   32234
   32217   32218   32219   32218   32219   32220   32221   32222   32223   32227
   32234   32235   32236   32219   32220   32221   32234   32220   32221   32222
   32223   32224   32225   32226   32227   32228   32229   32230   32234   32235
   32236   32237   32246   32221   32222   32223   32227   32234   32235   32236
   32222   32223   32224   32225   32226   32227   32228   32229   32230   32231
   32232   32233   32234   32235   32236   32223   32224   32225   32226   32227
   32228   32229   32230   32234   32224   32225   32226   32227   32228   32229
   32230   32234   32225   32226   32227   32226   32227   32227   32228   32229
   32230   32231   32232   32233   32234   32229   32230   32231   32232   32233
   32230   32231   32232   32233   32231   32232   32233   32232   32233   32233
       0   32235   32236   32237   32238   32239   32240   32243   32246   32247
   32248   32236   32237   32246   32237   32238   32239   32240   32241   32242
   32243   32244   32245   32246   32247   32248   32249   32250   32238   32239
   32240   32241   32242   32243   32244   32245   32246   32247   32248   32239
   32240   32241   32242   32243   32246   32240   32241   32242   32243   32246
   32241   32242   32243   32244   32245   32246   32247   32248   32242   32243
   32244   32245   32246   32243   32244   32245   32246   32244   32245   32246
   32247   32248   32249   32250   32245   32246   32247   32248   32246   32247
   32248   32247   32248   32249   32250   32251   32252   32248   32249   32250
   32249   32250   32251   32252   32253   32254   32270   32250   32251   32252
   32251   32252   32253   32254   32255   32256   32257   32270   32271   32272
   32252   32253   32254   32270   32253   32254   32255   32256   32257   32258
   32259   32260   32270   32271   32272   32273   32274   32254   32255   32256
   32257   32270   32271   32272   32255   32256   32257   32258   32259   32260
   32261   32262   32263   32270   32271   32272   32256   32257   32258   32259
   32260   32270   32257   32258   32259   32260   32270   32258   32259   32260
   32261   32262   32263   32264   32265   32266   32270   32259   32260   32261
   32262   32263   32260   32261   32262   32263   32261   32262   32263   32264
   32265   32266   32267   32268   32269   32262   32263   32264   32265   32266
   32263   32264   32265   32266   32264   32265   32266   32267   32268   32269
   32265   32266   32267   32268   32269   32266   32267   32268   32269   32267
   32268   32269   32268   32269   32269       0   32271   32272   32273   32274
   32275   32276   32285   32272   32273   32274   32273   32274   32275   32276
   32277   32278   32279   32285   32286   32287   32274   32275   32276   32285
   32275   32276   32277   32278   32279   32280   32281   32282   32285   32286
   32287   32276   32277   32278   32279   32285   32286   32287   32277   32278
   32279   32280   32281   32282   32283   32284   32285   32286   32287   32278
   32279   32280   32281   32282   32285   32279   32280   32281   32282   32285
   32280   32281   32282   32283   32284   32285   32281   32282   32283   32284
   32282   32283   32284   32283   32284   32284       0   32286   32287   32287
       0   32289   32290   32291   32292   32293   32290   32291   32292   32293
   32294   32295   32296   32291   32292   32293   32292   32293   32293   32294
   32295   32296   32297   32294   32295   32296   32297   32298   32299   32300
   32295   32296   32297   32296   32297   32297   32298   32299   32300   32301
   32298   32299   32300   32301   32302   32303   32304   32299   32300   32301
   32300   32301   32301   32302   32303   32304   32305   32306   32323   32302
   32303   32304   32305   32306   32307   32323   32324   32325   32327   32303
   32304   32305   32306   32323   32304   32305   32306   32323   32305   32306
   32307   32308   32309   32323   32324   32325   32326   32327   32328   32329
   32306   32307   32323   32324   32325   32327   32307   32308   32309   32310
   32322   32323   32324   32325   32327   32328   32329   32308   32309   32310
   32311   32312   32313   32321   32322   32323   32324   32325   32327   32328
   32329   32330   32309   32310   32322   32323   32327   32328   32329   32310
   32311   32312   32313   32314   32319   32321   32322   32323   32327   32328
   32329   32311   32312   32313   32314   32321   32322   32327   32312   32313
   32322   32313   32314   32315   32318   32321   32322   32314   32315   32316
   32317   32318   32319   32321   32322   32315   32316   32317   32318   32319
   32320   32321   32322   32316   32317   32318   32319   32322   32317   32318
   32318   32319   32320   32321   32322   32320   32321   32322   32321   32322
   32322   32327   32324   32325   32326   32327   32328   32329   32330   32325
   32326   32327   32328   32329   32326   32327   32328   32329   32327   32328
   32329   32330   32329   32330   32330       0       0       0   32334   32335
   32336   32337   32338   32339   32340   32341   32342   32343   32344   32345
   32335   32336   32337   32338   32339   32343   32336   32337   32338   32339
   32343   32337   32338   32339   32343   32338   32339   32340   32341   32342
   32343   32344   32345   32346   32347   32339   32340   32341   32342   32343
   32344   32345   32340   32341   32342   32343   32344   32345   32341   32342
   32343   32342   32343   32343   32344   32345   32346   32347   32348   32349
   32365   32345   32346   32347   32346   32347   32348   32349   32350   32351
   32352   32365   32366   32367   32347   32348   32349   32365   32348   32349
   32350   32351   32352   32353   32354   32355   32365   32366   32367   32368
   32369   32349   32350   32351   32352   32365   32366   32367   32350   32351
   32352   32353   32354   32355   32356   32357   32358   32365   32366   32367
   32351   32352   32353   32354   32355   32365   32352   32353   32354   32355
   32365   32353   32354   32355   32356   32357   32358   32359   32360   32361
   32365   32354   32355   32356   32357   32358   32355   32356   32357   32358
   32356   32357   32358   32359   32360   32361   32362   32363   32364   32357
   32358   32359   32360   32361   32358   32359   32360   32361   32359   32360
   32361   32362   32363   32364   32360   32361   32362   32363   32364   32361
   32362   32363   32364   32362   32363   32364   32363   32364   32364       0
   32366   32367   32368   32369   32370   32371   32377   32367   32368   32369
   32368   32369   32370   32371   32372   32373   32374   32377   32378   32379
   32369   32370   32371   32377   32370   32371   32372   32373   32374   32375
   32376   32377   32378   32379   32380   32381   32371   32372   32373   32374
   32377   32378   32379   32372   32373   32374   32375   32376   32377   32378
   32379   32373   32374   32375   32376   32377   32374   32375   32376   32377
   32375   32376   32377   32376       0   32378   32379   32380   32381   32382
   32383   32393   32379   32380   32381   32380   32381   32382   32383   32384
   32385   32389   32393   32394   32395   32381   32382   32383   32393   32382
   32383   32384   32385   32386   32387   32388   32389   32390   32391   32392
   32393   32394   32395   32396   32397   32383   32384   32385   32389   32393
   32394   32395   32384   32385   32386   32387   32388   32389   32390   32391
   32392   32393   32394   32395   32385   32386   32387   32388   32389   32390
   32391   32392   32393   32386   32387   32388   32389   32390   32391   32392
   32393   32387   32388   32389   32388   32389   32389   32390   32391   32392
   32393   32391   32392   32392       0   32394   32395   32396   32397   32398
   32399   32415   32395   32396   32397   32396   32397   32398   32399   32400
   32401   32402   32415   32416   32417   32397   32398   32399   32415   32398
   32399   32400   32401   32402   32403   32404   32405   32415   32416   32417
   32418   32419   32399   32400   32401   32402   32415   32416   32417   32400
   32401   32402   32403   32404   32405   32406   32407   32408   32415   32416
   32417   32401   32402   32403   32404   32405   32415   32402   32403   32404
   32405   32415   32403   32404   32405   32406   32407   32408   32409   32410
   32411   32415   32404   32405   32406   32407   32408   32405   32406   32407
   32408   32406   32407   32408   32409   32410   32411   32412   32413   32414
   32407   32408   32409   32410   32411   32408   32409   32410   32411   32409
   32410   32411   32412   32413   32414   32410   32411   32412   32413   32414
   32411   32412   32413   32414   32412   32413   32414   32413   32414   32414
       0   32416   32417   32418   32419   32420   32421   32435   32417   32418
   32419   32418   32419   32420   32421   32422   32423   32424   32435   32436
   32437   32419   32420   32421   32435   32420   32421   32422   32423   32424
   32425   32433   32435   32436   32437   32438   32439   32421   32422   32423
   32424   32435   32436   32437   32422   32423   32424   32425   32426   32427
   32431   32433   32434   32435   32436   32437   32423   32424   32425   32433
   32435   32424   32425   32433   32435   32425   32426   32427   32428   32429
   32431   32432   32433   32434   32435   32426   32427   32428   32429   32430
   32431   32433   32434   32427   32428   32429   32433   32428   32429   32430
   32431   32432   32433   32429   32430   32431   32430   32431   32432   32433
   32434   32431   32432   32433   32432   32433   32434   32433   32434   32434
       0   32436   32437   32438   32439   32440   32441   32442   32437   32438
   32439   32438   32439   32440   32441   32442   32443   32444   32439   32440
   32441   32442   32440   32441   32442   32443   32444   32445   32446   32441
   32442   32443   32444   32442   32443   32444   32443   32444   32445   32446
   32447   32448   32452   32444   32445   32446   32445   32446   32447   32448
   32449   32450   32451   32452   32453   32454   32446   32447   32448   32452
   32447   32448   32449   32450   32451   32452   32453   32454   32455   32456
   32448   32449   32450   32451   32452   32453   32454   32449   32450   32451
   32452   32453   32454   32450   32451   32452   32451   32452   32452   32453
   32454   32455   32456   32457   32458   32464   32454   32455   32456   32455
   32456   32457   32458   32459   32460   32461   32464   32465   32466   32456
   32457   32458   32464   32457   32458   32459   32460   32461   32462   32463
   32464   32465   32466   32467   32468   32458   32459   32460   32461   32464
   32465   32466   32459   32460   32461   32462   32463   32464   32465   32466
   32460   32461   32462   32463   32464   32461   32462   32463   32464   32462
   32463   32464   32463       0   32465   32466   32467   32468   32469   32470
   32474   32466   32467   32468   32467   32468   32469   32470   32471   32472
   32473   32474   32475   32476   32468   32469   32470   32474   32469   32470
   32471   32472   32473   32474   32475   32476   32477   32478   32470   32471
   32472   32473   32474   32475   32476   32471   32472   32473   32474   32475
   32476   32472   32473   32474   32473   32474   32474   32475   32476   32477
   32478   32479   32480   32498   32476   32477   32478   32477   32478   32479
   32480   32481   32482   32483   32498   32499   32500   32478   32479   32480
   32498   32479   32480   32481   32482   32483   32484   32485   32486   32498
   32499   32500   32501   32502   32480   32481   32482   32483   32498   32499
   32500   32481   32482   32483   32484   32485   32486   32487   32488   32489
   32498   32499   32500   32482   32483   32484   32485   32486   32498   32483
   32484   32485   32486   32498   32484   32485   32486   32487   32488   32489
   32490   32491   32498   32485   32486   32487   32488   32489   32486   32487
   32488   32489   32487   32488   32489   32490   32491   32492   32495   32488
   32489   32490   32491   32489   32490   32491   32490   32491   32492   32493
   32494   32495   32496   32497   32491   32492   32495   32492   32493   32494
   32495   32496   32497   32493   32494   32495   32496   32497   32494   32495
   32495   32496   32497   32497       0   32499   32500   32501   32502   32503
   32504   32508   32500   32501   32502   32501   32502   32503   32504   32505
   32506   32507   32508   32509   32510   32502   32503   32504   32508   32503
   32504   32505   32506   32507   32508   32509   32510   32511   32512   32504
   32505   32506   32507   32508   32509   32510   32505   32506   32507   32508
   32509   32510   32506   32507   32508   32507   32508   32508   32509   32510
   32511   32512   32513   32514   32527   32510   32511   32512   32511   32512
   32513   32514   32515   32516   32517   32527   32528   32529   32512   32513
   32514   32527   32513   32514   32515   32516   32517   32518   32519   32523
   32527   32528   32529   32530   32531   32514   32515   32516   32517   32527
   32528   32529   32515   32516   32517   32518   32519   32520   32521   32522
   32523   32524   32525   32526   32527   32528   32529   32516   32517   32518
   32519   32523   32527   32517   32518   32519   32523   32527   32518   32519
   32520   32521   32522   32523   32524   32525   32526   32527   32519   32520
   32521   32522   32523   32524   32525   32526   32520   32521   32522   32523
   32524   32525   32526   32521   32522   32523   32522   32523   32523   32524
   32525   32526   32525   32526   32526       0   32528   32529   32530   32531
   32532   32533   32544   32529   32530   32531   32530   32531   32532   32533
   32534   32535   32536   32544   32545   32546   32531   32532   32533   32544
   32532   32533   32534   32535   32536   32537   32538   32539   32544   32545
   32546   32547   32548   32533   32534   32535   32536   32544   32545   32546
   32534   32535   32536   32537   32538   32539   32540   32544   32545   32546
   32535   32536   32537   32538   32539   32544   32536   32537   32538   32539
   32544   32537   32538   32539   32540   32541   32542   32543   32544   32538
   32539   32540   32539   32540   32540   32541   32542   32543   32541   32542
   32543   32542   32543   32543       0   32545   32546   32547   32548   32549
   32550   32563   32546   32547   32548   32547   32548   32549   32550   32551
   32552   32553   32563   32564   32565   32548   32549   32550   32563   32549
   32550   32551   32552   32553   32554   32555   32559   32563   32564   32565
   32566   32567   32550   32551   32552   32553   32563   32564   32565   32551
   32552   32553   32554   32555   32556   32557   32558   32559   32560   32561
   32562   32563   32564   32565   32552   32553   32554   32555   32559   32563
   32553   32554   32555   32559   32563   32554   32555   32556   32557   32558
   32559   32560   32561   32562   32563   32555   32556   32557   32558   32559
   32560   32561   32562   32556   32557   32558   32559   32560   32561   32562
   32557   32558   32559   32558   32559   32559   32560   32561   32562   32561
   32562   32562       0   32564   32565   32566   32567   32568   32569   32580
   32565   32566   32567   32566   32567   32568   32569   32570   32571   32572
   32580   32581   32582   32567   32568   32569   32580   32568   32569   32570
   32571   32572   32573   32574   32575   32580   32581   32582   32583   32584
   32569   32570   32571   32572   32580   32581   32582   32570   32571   32572
   32573   32574   32575   32576   32577   32580   32581   32582   32571   32572
   32573   32574   32575   32580   32572   32573   32574   32575   32580   32573
   32574   32575   32576   32577   32578   32579   32580   32574   32575   32576
   32577   32575   32576   32577   32576   32577   32578   32579   32577   32578
   32579   32578   32579   32579       0   32581   32582   32583   32584   32585
   32586   32587   32582   32583   32584   32583   32584   32585   32586   32587
   32588   32589   32584   32585   32586   32587   32585   32586   32587   32588
   32589   32590   32591   32586   32587   32588   32589   32587   32588   32589
   32588   32589   32590   32591   32592   32593   32603   32589   32590   32591
   32590   32591   32592   32593   32594   32595   32599   32603   32604   32605
   32591   32592   32593   32603   32592   32593   32594   32595   32596   32597
   32598   32599   32600   32601   32602   32603   32604   32605   32606   32607
   32593   32594   32595   32599   32603   32604   32605   32594   32595   32596
   32597   32598   32599   32600   32601   32602   32603   32604   32605   32595
   32596   32597   32598   32599   32600   32601   32602   32603   32596   32597
   32598   32599   32600   32601   32602   32603   32597   32598   32599   32598
   32599   32599   32600   32601   32602   32603   32601   32602   32602       0
   32604   32605   32606   32607   32608   32609   32615   32605   32606   32607
   32606   32607   32608   32609   32610   32611   32612   32615   32616   32617
   32607   32608   32609   32615   32608   32609   32610   32611   32612   32613
   32614   32615   32616   32617   32618   32619   32609   32610   32611   32612
   32615   32616   32617   32610   32611   32612   32613   32614   32615   32616
   32617   32611   32612   32613   32614   32615   32612   32613   32614   32615
   32613   32614   32615   32614       0   32616   32617   32618   32619   32620
   32621   32634   32617   32618   32619   32618   32619   32620   32621   32622
   32623   32624   32634   32635   32636   32619   32620   32621   32634   32620
   32621   32622   32623   32624   32625   32626   32630   32634   32635   32636
   32637   32638   32621   32622   32623   32624   32634   32635   32636   32622
   32623   32624   32625   32626   32627   32628   32629   32630   32631   32632
   32633   32634   32635   32636   32623   32624   32625   32626   32630   32634
   32624   32625   32626   32630   32634   32625   32626   32627   32628   32629
   32630   32631   32632   32633   32634   32626   32627   32628   32629   32630
   32631   32632   32633   32627   32628   32629   32630   32631   32632   32633
   32628   32629   32630   32629   32630   32630   32631   32632   32633   32632
   32633   32633       0   32635   32636   32637   32638   32639   32640   32653
   32636   32637   32638   32637   32638   32639   32640   32641   32642   32643
   32653   32654   32655   32638   32639   32640   32653   32639   32640   32641
   32642   32643   32644   32645   32649   32653   32654   32655   32656   32657
   32640   32641   32642   32643   32653   32654   32655   32641   32642   32643
   32644   32645   32646   32647   32648   32649   32650   32651   32652   32653
   32654   32655   32642   32643   32644   32645   32649   32653   32643   32644
   32645   32649   32653   32644   32645   32646   32647   32648   32649   32650
   32651   32652   32653   32645   32646   32647   32648   32649   32650   32651
   32652   32646   32647   32648   32649   32650   32651   32652   32647   32648
   32649   32648   32649   32649   32650   32651   32652   32651   32652   32652
       0   32654   32655   32656   32657   32658   32659   32663   32655   32656
   32657   32656   32657   32658   32659   32660   32661   32662   32663   32664
   32665   32657   32658   32659   32663   32658   32659   32660   32661   32662
   32663   32664   32665   32666   32667   32659   32660   32661   32662   32663
   32664   32665   32660   32661   32662   32663   32664   32665   32661   32662
   32663   32662   32663   32663   32664   32665   32666   32667   32668   32669
   32675   32665   32666   32667   32666   32667   32668   32669   32670   32671
   32672   32675   32676   32677   32667   32668   32669   32675   32668   32669
   32670   32671   32672   32673   32674   32675   32676   32677   32678   32679
   32669   32670   32671   32672   32675   32676   32677   32670   32671   32672
   32673   32674   32675   32676   32677   32671   32672   32673   32674   32675
   32672   32673   32674   32675   32673   32674   32675   32674       0   32676
   32677   32678   32679   32680   32681   32685   32677   32678   32679   32678
   32679   32680   32681   32682   32683   32684   32685   32686   32687   32679
   32680   32681   32685   32680   32681   32682   32683   32684   32685   32686
   32687   32688   32689   32681   32682   32683   32684   32685   32686   32687
   32682   32683   32684   32685   32686   32687   32683   32684   32685   32684
   32685   32685   32686   32687   32688   32689   32690   32691   32701   32687
   32688   32689   32688   32689   32690   32691   32692   32693   32697   32701
   32702   32703   32689   32690   32691   32701   32690   32691   32692   32693
   32694   32695   32696   32697   32698   32699   32700   32701   32702   32703
   32704   32705   32691   32692   32693   32697   32701   32702   32703   32692
   32693   32694   32695   32696   32697   32698   32699   32700   32701   32702
   32703   32693   32694   32695   32696   32697   32698   32699   32700   32701
   32694   32695   32696   32697   32698   32699   32700   32701   32695   32696
   32697   32696   32697   32697   32698   32699   32700   32701   32699   32700
   32700       0   32702   32703   32704   32705   32706   32707   32711   32703
   32704   32705   32704   32705   32706   32707   32708   32709   32710   32711
   32712   32713   32705   32706   32707   32711   32706   32707   32708   32709
   32710   32711   32712   32713   32714   32715   32707   32708   32709   32710
   32711   32712   32713   32708   32709   32710   32711   32712   32713   32709
   32710   32711   32710   32711   32711   32712   32713   32714   32715   32716
   32717   32727   32713   32714   32715   32714   32715   32716   32717   32718
   32719   32723   32727   32728   32729   32715   32716   32717   32727   32716
   32717   32718   32719   32720   32721   32722   32723   32724   32725   32726
   32727   32728   32729   32730   32731   32717   32718   32719   32723   32727
   32728   32729   32718   32719   32720   32721   32722   32723   32724   32725
   32726   32727   32728   32729   32719   32720   32721   32722   32723   32724
   32725   32726   32727   32720   32721   32722   32723   32724   32725   32726
   32727   32721   32722   32723   32722   32723   32723   32724   32725   32726
   32727   32725   32726   32726       0   32728   32729   32730   32731   32732
   32733   32741   32729   32730   32731   32730   32731   32732   32733   32734
   32735   32739   32741   32742   32743   32731   32732   32733   32741   32732
   32733   32734   32735   32736   32737   32738   32739   32740   32741   32742
   32743   32744   32745   32733   32734   32735   32739   32741   32742   32743
   32734   32735   32736   32737   32738   32739   32740   32741   32742   32743
   32735   32736   32737   32738   32739   32740   32741   32736   32737   32738
   32739   32740   32741   32737   32738   32739   32738   32739   32739   32740
   32741       0   32742   32743   32744   32745   32746   32747   32758   32743
   32744   32745   32744   32745   32746   32747   32748   32749   32750   32758
   32759   32760   32745   32746   32747   32758   32746   32747   32748   32749
   32750   32751   32752   32753   32758   32759   32760   32761   32762   32747
   32748   32749   32750   32758   32759   32760   32748   32749   32750   32751
   32752   32753   32754   32758   32759   32760   32749   32750   32751   32752
   32753   32758   32750   32751   32752   32753   32758   32751   32752   32753
   32754   32755   32756   32757   32758   32752   32753   32754   32753   32754
   32754   32755   32756   32757   32755   32756   32757   32756   32757   32757
       0   32759   32760   32761   32762   32763   32764   32765   32760   32761
   32762   32761   32762   32763   32764   32765   32766   32767   32762   32763
   32764   32765   32763   32764   32765   32766   32767   32768   32777   32764
   32765   32766   32767   32765   32766   32767   32766   32767   32768   32769
   32770   32771   32774   32777   32778   32779   32767   32768   32777   32768
   32769   32770   32771   32772   32773   32774   32775   32776   32777   32778
   32779   32780   32781   32769   32770   32771   32772   32773   32774   32775
   32776   32777   32778   32779   32770   32771   32772   32773   32774   32777
   32771   32772   32773   32774   32777   32772   32773   32774   32775   32776
   32777   32778   32779   32773   32774   32775   32776   32777   32774   32775
   32776   32777   32775   32776   32777   32778   32779   32780   32781   32776
   32777   32778   32779   32777   32778   32779   32778   32779   32780   32781
   32782   32783   32779   32780   32781   32780   32781   32782   32783   32784
   32785   32801   32781   32782   32783   32782   32783   32784   32785   32786
   32787   32788   32801   32802   32803   32783   32784   32785   32801   32784
   32785   32786   32787   32788   32789   32790   32791   32801   32802   32803
   32804   32805   32785   32786   32787   32788   32801   32802   32803   32786
   32787   32788   32789   32790   32791   32792   32793   32794   32801   32802
   32803   32787   32788   32789   32790   32791   32801   32788   32789   32790
   32791   32801   32789   32790   32791   32792   32793   32794   32795   32796
   32797   32801   32790   32791   32792   32793   32794   32791   32792   32793
   32794   32792   32793   32794   32795   32796   32797   32798   32799   32800
   32793   32794   32795   32796   32797   32794   32795   32796   32797   32795
   32796   32797   32798   32799   32800   32796   32797   32798   32799   32800
   32797   32798   32799   32800   32798   32799   32800   32799   32800   32800
       0   32802   32803   32804   32805   32806   32807   32808   32803   32804
   32805   32804   32805   32806   32807   32808   32809   32810   32805   32806
   32807   32808   32806   32807   32808   32809   32810   32811   32812   32807
   32808   32809   32810   32808   32809   32810   32809   32810   32811   32812
   32813   32814   32832   32810   32811   32812   32811   32812   32813   32814
   32815   32816   32817   32832   32833   32834   32812   32813   32814   32832
   32813   32814   32815   32816   32817   32818   32819   32820   32832   32833
   32834   32835   32836   32814   32815   32816   32817   32832   32833   32834
   32815   32816   32817   32818   32819   32820   32821   32822   32823   32832
   32833   32834   32816   32817   32818   32819   32820   32832   32817   32818
   32819   32820   32832   32818   32819   32820   32821   32822   32823   32824
   32825   32832   32819   32820   32821   32822   32823   32820   32821   32822
   32823   32821   32822   32823   32824   32825   32826   32829   32822   32823
   32824   32825   32823   32824   32825   32824   32825   32826   32827   32828
   32829   32830   32831   32825   32826   32829   32826   32827   32828   32829
   32830   32831   32827   32828   32829   32830   32831   32828   32829   32829
   32830   32831   32831       0   32833   32834   32835   32836   32837   32838
   32846   32834   32835   32836   32835   32836   32837   32838   32839   32840
   32844   32846   32847   32848   32836   32837   32838   32846   32837   32838
   32839   32840   32841   32842   32843   32844   32845   32846   32847   32848
   32849   32850   32838   32839   32840   32844   32846   32847   32848   32839
   32840   32841   32842   32843   32844   32845   32846   32847   32848   32840
   32841   32842   32843   32844   32845   32846   32841   32842   32843   32844
   32845   32846   32842   32843   32844   32843   32844   32844   32845   32846
       0   32847   32848   32849   32850   32851   32852   32862   32848   32849
   32850   32849   32850   32851   32852   32853   32854   32858   32862   32863
   32864   32850   32851   32852   32862   32851   32852   32853   32854   32855
   32856   32857   32858   32859   32860   32861   32862   32863   32864   32865
   32866   32852   32853   32854   32858   32862   32863   32864   32853   32854
   32855   32856   32857   32858   32859   32860   32861   32862   32863   32864
   32854   32855   32856   32857   32858   32859   32860   32861   32862   32855
   32856   32857   32858   32859   32860   32861   32862   32856   32857   32858
   32857   32858   32858   32859   32860   32861   32862   32860   32861   32861
       0   32863   32864   32865   32866   32867   32868   32881   32864   32865
   32866   32865   32866   32867   32868   32869   32870   32874   32881   32882
   32883   32866   32867   32868   32881   32867   32868   32869   32870   32871
   32872   32873   32874   32875   32876   32877   32881   32882   32883   32884
   32885   32868   32869   32870   32874   32881   32882   32883   32869   32870
   32871   32872   32873   32874   32875   32876   32877   32878   32879   32880
   32881   32882   32883   32870   32871   32872   32873   32874   32875   32876
   32877   32881   32871   32872   32873   32874   32875   32876   32877   32881
   32872   32873   32874   32873   32874   32874   32875   32876   32877   32878
   32879   32880   32881   32876   32877   32878   32879   32880   32877   32878
   32879   32880   32878   32879   32880   32879   32880   32880       0   32882
   32883   32884   32885   32886   32887   32900   32883   32884   32885   32884
   32885   32886   32887   32888   32889   32893   32900   32901   32902   32885
   32886   32887   32900   32886   32887   32888   32889   32890   32891   32892
   32893   32894   32895   32896   32900   32901   32902   32903   32904   32887
   32888   32889   32893   32900   32901   32902   32888   32889   32890   32891
   32892   32893   32894   32895   32896   32897   32898   32899   32900   32901
   32902   32889   32890   32891   32892   32893   32894   32895   32896   32900
   32890   32891   32892   32893   32894   32895   32896   32900   32891   32892
   32893   32892   32893   32893   32894   32895   32896   32897   32898   32899
   32900   32895   32896   32897   32898   32899   32896   32897   32898   32899
   32897   32898   32899   32898   32899   32899       0   32901   32902   32903
   32904   32905   32906   32915   32902   32903   32904   32903   32904   32905
   32906   32907   32908   32909   32915   32916   32917   32904   32905   32906
   32915   32905   32906   32907   32908   32909   32910   32911   32912   32915
   32916   32917   32918   32919   32906   32907   32908   32909   32915   32916
   32917   32907   32908   32909   32910   32911   32912   32913   32914   32915
   32916   32917   32908   32909   32910   32911   32912   32915   32909   32910
   32911   32912   32915   32910   32911   32912   32913   32914   32915   32911
   32912   32913   32914   32912   32913   32914   32913   32914   32914       0
   32916   32917   32918   32919   32920   32921   32932   32917   32918   32919
   32918   32919   32920   32921   32922   32923   32924   32932   32933   32934
   32919   32920   32921   32932   32920   32921   32922   32923   32924   32925
   32926   32927   32932   32933   32934   32935   32936   32921   32922   32923
   32924   32932   32933   32934   32922   32923   32924   32925   32926   32927
   32928   32929   32932   32933   32934   32923   32924   32925   32926   32927
   32932   32924   32925   32926   32927   32932   32925   32926   32927   32928
   32929   32930   32931   32932   32926   32927   32928   32929   32927   32928
   32929   32928   32929   32930   32931   32929   32930   32931   32930   32931
   32931       0   32933   32934   32935   32936   32937   32938   32943   32934
   32935   32936   32935   32936   32937   32938   32939   32940   32941   32943
   32944   32945   32936   32937   32938   32943   32937   32938   32939   32940
   32941   32942   32943   32944   32945   32946   32947   32938   32939   32940
   32941   32943   32944   32945   32939   32940   32941   32942   32943   32944
   32945   32940   32941   32942   32943   32941   32942   32943   32942   32943
       0   32944   32945   32946   32947   32948   32949   32967   32945   32946
   32947   32946   32947   32948   32949   32950   32951   32952   32967   32968
   32969   32947   32948   32949   32967   32948   32949   32950   32951   32952
   32953   32966   32967   32968   32969   32970   32971   32949   32950   32951
   32952   32967   32968   32969   32950   32951   32952   32953   32954   32955
   32957   32964   32966   32967   32968   32969   32951   32952   32953   32966
   32967   32952   32953   32966   32967   32953   32954   32955   32956   32957
   32958   32962   32964   32965   32966   32967   32954   32955   32956   32957
   32958   32964   32966   32955   32956   32957   32966   32956   32957   32958
   32959   32960   32964   32966   32957   32958   32966   32958   32959   32960
   32961   32962   32964   32965   32966   32959   32960   32961   32962   32963
   32964   32966   32960   32961   32962   32966   32961   32962   32963   32964
   32965   32966   32962   32963   32964   32963   32964   32965   32966   32964
   32965   32966   32965   32966   32966       0   32968   32969   32970   32971
   32972   32973   32974   32969   32970   32971   32970   32971   32972   32973
   32974   32975   32976   32971   32972   32973   32974   32972   32973   32974
   32975   32976   32977   32978   32973   32974   32975   32976   32974   32975
   32976   32975   32976   32977   32978   32979   32980   32985   32976   32977
   32978   32977   32978   32979   32980   32981   32982   32983   32985   32986
   32987   32978   32979   32980   32985   32979   32980   32981   32982   32983
   32984   32985   32986   32987   32988   32997   32980   32981   32982   32983
   32985   32986   32987   32981   32982   32983   32984   32985   32986   32987
   32982   32983   32984   32985   32983   32984   32985   32984   32985       0
   32986   32987   32988   32989   32990   32991   32994   32997   32998   32999
   32987   32988   32997   32988   32989   32990   32991   32992   32993   32994
   32995   32996   32997   32998   32999   33000   33001   32989   32990   32991
   32992   32993   32994   32995   32996   32997   32998   32999   32990   32991
   32992   32993   32994   32997   32991   32992   32993   32994   32997   32992
   32993   32994   32995   32996   32997   32998   32999   32993   32994   32995
   32996   32997   32994   32995   32996   32997   32995   32996   32997   32998
   32999   33000   33001   32996   32997   32998   32999   32997   32998   32999
   32998   32999   33000   33001   33002   33003   32999   33000   33001   33000
   33001   33002   33003   33004   33005   33021   33001   33002   33003   33002
   33003   33004   33005   33006   33007   33008   33021   33022   33023   33003
   33004   33005   33021   33004   33005   33006   33007   33008   33009   33010
   33011   33021   33022   33023   33024   33025   33005   33006   33007   33008
   33021   33022   33023   33006   33007   33008   33009   33010   33011   33012
   33013   33014   33021   33022   33023   33007   33008   33009   33010   33011
   33021   33008   33009   33010   33011   33021   33009   33010   33011   33012
   33013   33014   33015   33016   33017   33021   33010   33011   33012   33013
   33014   33011   33012   33013   33014   33012   33013   33014   33015   33016
   33017   33018   33019   33020   33013   33014   33015   33016   33017   33014
   33015   33016   33017   33015   33016   33017   33018   33019   33020   33016
   33017   33018   33019   33020   33017   33018   33019   33020   33018   33019
   33020   33019   33020   33020       0   33022   33023   33024   33025   33026
   33027   33037   33023   33024   33025   33024   33025   33026   33027   33028
   33029   33033   33037   33038   33039   33025   33026   33027   33037   33026
   33027   33028   33029   33030   33031   33032   33033   33034   33035   33036
   33037   33038   33039   33040   33041   33027   33028   33029   33033   33037
   33038   33039   33028   33029   33030   33031   33032   33033   33034   33035
   33036   33037   33038   33039   33029   33030   33031   33032   33033   33034
   33035   33036   33037   33030   33031   33032   33033   33034   33035   33036
   33037   33031   33032   33033   33032   33033   33033   33034   33035   33036
   33037   33035   33036   33036       0   33038   33039   33040   33041   33042
   33043   33051   33039   33040   33041   33040   33041   33042   33043   33044
   33045   33049   33051   33052   33053   33041   33042   33043   33051   33042
   33043   33044   33045   33046   33047   33048   33049   33050   33051   33052
   33053   33054   33055   33043   33044   33045   33049   33051   33052   33053
   33044   33045   33046   33047   33048   33049   33050   33051   33052   33053
   33045   33046   33047   33048   33049   33050   33051   33046   33047   33048
   33049   33050   33051   33047   33048   33049   33048   33049   33049   33050
   33051       0   33052   33053   33054   33055   33056   33057   33073   33053
   33054   33055   33054   33055   33056   33057   33058   33059   33060   33073
   33074   33075   33055   33056   33057   33073   33056   33057   33058   33059
   33060   33061   33062   33063   33073   33074   33075   33076   33077   33057
   33058   33059   33060   33073   33074   33075   33058   33059   33060   33061
   33062   33063   33064   33065   33066   33073   33074   33075   33059   33060
   33061   33062   33063   33073   33060   33061   33062   33063   33073   33061
   33062   33063   33064   33065   33066   33067   33068   33069   33073   33062
   33063   33064   33065   33066   33063   33064   33065   33066   33064   33065
   33066   33067   33068   33069   33070   33071   33072   33065   33066   33067
   33068   33069   33066   33067   33068   33069   33067   33068   33069   33070
   33071   33072   33068   33069   33070   33071   33072   33069   33070   33071
   33072   33070   33071   33072   33071   33072   33072       0   33074   33075
   33076   33077   33078   33079   33086   33075   33076   33077   33076   33077
   33078   33079   33080   33081   33082   33086   33087   33088   33077   33078
   33079   33086   33078   33079   33080   33081   33082   33083   33084   33086
   33087   33088   33089   33090   33079   33080   33081   33082   33086   33087
   33088   33080   33081   33082   33083   33084   33085   33086   33087   33088
   33081   33082   33083   33084   33086   33082   33083   33084   33086   33083
   33084   33085   33086   33084   33085   33085       0   33087   33088   33089
   33090   33091   33092   33093   33088   33089   33090   33089   33090   33091
   33092   33093   33094   33095   33090   33091   33092   33093   33091   33092
   33093   33094   33095   33096   33097   33092   33093   33094   33095   33093
   33094   33095   33094   33095   33096   33097   33098   33099   33109   33095
   33096   33097   33096   33097   33098   33099   33100   33101   33105   33109
   33110   33111   33097   33098   33099   33109   33098   33099   33100   33101
   33102   33103   33104   33105   33106   33107   33108   33109   33110   33111
   33112   33113   33099   33100   33101   33105   33109   33110   33111   33100
   33101   33102   33103   33104   33105   33106   33107   33108   33109   33110
   33111   33101   33102   33103   33104   33105   33106   33107   33108   33109
   33102   33103   33104   33105   33106   33107   33108   33109   33103   33104
   33105   33104   33105   33105   33106   33107   33108   33109   33107   33108
   33108       0   33110   33111   33112   33113   33114   33115   33123   33111
   33112   33113   33112   33113   33114   33115   33116   33117   33121   33123
   33124   33125   33113   33114   33115   33123   33114   33115   33116   33117
   33118   33119   33120   33121   33122   33123   33124   33125   33126   33127
   33115   33116   33117   33121   33123   33124   33125   33116   33117   33118
   33119   33120   33121   33122   33123   33124   33125   33117   33118   33119
   33120   33121   33122   33123   33118   33119   33120   33121   33122   33123
   33119   33120   33121   33120   33121   33121   33122   33123       0   33124
   33125   33126   33127   33128   33129   33139   33125   33126   33127   33126
   33127   33128   33129   33130   33131   33135   33139   33140   33141   33127
   33128   33129   33139   33128   33129   33130   33131   33132   33133   33134
   33135   33136   33137   33138   33139   33140   33141   33142   33143   33129
   33130   33131   33135   33139   33140   33141   33130   33131   33132   33133
   33134   33135   33136   33137   33138   33139   33140   33141   33131   33132
   33133   33134   33135   33136   33137   33138   33139   33132   33133   33134
   33135   33136   33137   33138   33139   33133   33134   33135   33134   33135
   33135   33136   33137   33138   33139   33137   33138   33138       0   33140
   33141   33142   33143   33144   33145   33149   33141   33142   33143   33142
   33143   33144   33145   33146   33147   33148   33149   33150   33151   33143
   33144   33145   33149   33144   33145   33146   33147   33148   33149   33150
   33151   33152   33153   33145   33146   33147   33148   33149   33150   33151
   33146   33147   33148   33149   33150   33151   33147   33148   33149   33148
   33149   33149   33150   33151   33152   33153   33154   33155   33171   33151
   33152   33153   33152   33153   33154   33155   33156   33157   33158   33171
   33172   33173   33153   33154   33155   33171   33154   33155   33156   33157
   33158   33159   33160   33161   33171   33172   33173   33174   33175   33155
   33156   33157   33158   33171   33172   33173   33156   33157   33158   33159
   33160   33161   33162   33163   33164   33171   33172   33173   33157   33158
   33159   33160   33161   33171   33158   33159   33160   33161   33171   33159
   33160   33161   33162   33163   33164   33165   33166   33167   33171   33160
   33161   33162   33163   33164   33161   33162   33163   33164   33162   33163
   33164   33165   33166   33167   33168   33169   33170   33163   33164   33165
   33166   33167   33164   33165   33166   33167   33165   33166   33167   33168
   33169   33170   33166   33167   33168   33169   33170   33167   33168   33169
   33170   33168   33169   33170   33169   33170   33170       0   33172   33173
   33174   33175   33176   33177   33182   33173   33174   33175   33174   33175
   33176   33177   33178   33179   33180   33182   33183   33184   33175   33176
   33177   33182   33176   33177   33178   33179   33180   33181   33182   33183
   33184   33185   33186   33177   33178   33179   33180   33182   33183   33184
   33178   33179   33180   33181   33182   33183   33184   33179   33180   33181
   33182   33180   33181   33182   33181   33182       0   33183   33184   33185
   33186   33187   33188   33201   33184   33185   33186   33185   33186   33187
   33188   33189   33190   33194   33201   33202   33203   33186   33187   33188
   33201   33187   33188   33189   33190   33191   33192   33193   33194   33195
   33196   33197   33201   33202   33203   33204   33205   33188   33189   33190
   33194   33201   33202   33203   33189   33190   33191   33192   33193   33194
   33195   33196   33197   33198   33199   33200   33201   33202   33203   33190
   33191   33192   33193   33194   33195   33196   33197   33201   33191   33192
   33193   33194   33195   33196   33197   33201   33192   33193   33194   33193
   33194   33194   33195   33196   33197   33198   33199   33200   33201   33196
   33197   33198   33199   33200   33197   33198   33199   33200   33198   33199
   33200   33199   33200   33200       0   33202   33203   33204   33205   33206
   33207   33213   33203   33204   33205   33204   33205   33206   33207   33208
   33209   33210   33213   33214   33215   33205   33206   33207   33213   33206
   33207   33208   33209   33210   33211   33212   33213   33214   33215   33216
   33217   33207   33208   33209   33210   33213   33214   33215   33208   33209
   33210   33211   33212   33213   33214   33215   33209   33210   33211   33212
   33213   33210   33211   33212   33213   33211   33212   33213   33212       0
   33214   33215   33216   33217   33218   33219   33232   33215   33216   33217
   33216   33217   33218   33219   33220   33221   33222   33232   33233   33234
   33217   33218   33219   33232   33218   33219   33220   33221   33222   33223
   33224   33228   33232   33233   33234   33235   33236   33219   33220   33221
   33222   33232   33233   33234   33220   33221   33222   33223   33224   33225
   33226   33227   33228   33229   33230   33231   33232   33233   33234   33221
   33222   33223   33224   33228   33232   33222   33223   33224   33228   33232
   33223   33224   33225   33226   33227   33228   33229   33230   33231   33232
   33224   33225   33226   33227   33228   33229   33230   33231   33225   33226
   33227   33228   33229   33230   33231   33226   33227   33228   33227   33228
   33228   33229   33230   33231   33230   33231   33231       0   33233   33234
   33235   33236   33237   33238   33254   33234   33235   33236   33235   33236
   33237   33238   33239   33240   33241   33254   33255   33256   33236   33237
   33238   33254   33237   33238   33239   33240   33241   33242   33243   33244
   33254   33255   33256   33257   33258   33238   33239   33240   33241   33254
   33255   33256   33239   33240   33241   33242   33243   33244   33245   33246
   33247   33254   33255   33256   33240   33241   33242   33243   33244   33254
   33241   33242   33243   33244   33254   33242   33243   33244   33245   33246
   33247   33248   33249   33250   33254   33243   33244   33245   33246   33247
   33244   33245   33246   33247   33245   33246   33247   33248   33249   33250
   33251   33252   33253   33246   33247   33248   33249   33250   33247   33248
   33249   33250   33248   33249   33250   33251   33252   33253   33249   33250
   33251   33252   33253   33250   33251   33252   33253   33251   33252   33253
   33252   33253   33253       0   33255   33256   33257   33258   33259   33260
   33266   33256   33257   33258   33257   33258   33259   33260   33261   33262
   33263   33266   33267   33268   33258   33259   33260   33266   33259   33260
   33261   33262   33263   33264   33265   33266   33267   33268   33269   33270
   33260   33261   33262   33263   33266   33267   33268   33261   33262   33263
   33264   33265   33266   33267   33268   33262   33263   33264   33265   33266
   33263   33264   33265   33266   33264   33265   33266   33265       0   33267
   33268   33269   33270   33271   33272   33288   33268   33269   33270   33269
   33270   33271   33272   33273   33274   33275   33288   33289   33290   33270
   33271   33272   33288   33271   33272   33273   33274   33275   33276   33277
   33278   33288   33289   33290   33291   33292   33272   33273   33274   33275
   33288   33289   33290   33273   33274   33275   33276   33277   33278   33279
   33280   33281   33288   33289   33290   33274   33275   33276   33277   33278
   33288   33275   33276   33277   33278   33288   33276   33277   33278   33279
   33280   33281   33282   33283   33284   33288   33277   33278   33279   33280
   33281   33278   33279   33280   33281   33279   33280   33281   33282   33283
   33284   33285   33286   33287   33280   33281   33282   33283   33284   33281
   33282   33283   33284   33282   33283   33284   33285   33286   33287   33283
   33284   33285   33286   33287   33284   33285   33286   33287   33285   33286
   33287   33286   33287   33287       0   33289   33290   33291   33292   33293
   33294   33309   33290   33291   33292   33291   33292   33293   33294   33295
   33296   33297   33309   33310   33311   33292   33293   33294   33309   33293
   33294   33295   33296   33297   33298   33307   33309   33310   33311   33312
   33313   33294   33295   33296   33297   33309   33310   33311   33295   33296
   33297   33298   33299   33300   33305   33307   33308   33309   33310   33311
   33296   33297   33298   33307   33309   33297   33298   33307   33309   33298
   33299   33300   33301   33302   33305   33306   33307   33308   33309   33299
   33300   33301   33302   33303   33305   33307   33308   33300   33301   33302
   33307   33301   33302   33303   33304   33305   33306   33307   33302   33303
   33305   33303   33304   33305   33306   33307   33308   33304   33305   33306
   33307   33305   33306   33307   33308   33307   33308   33308       0   33310
   33311   33312   33313   33314   33315   33331   33311   33312   33313   33312
   33313   33314   33315   33316   33317   33318   33331   33332   33333   33313
   33314   33315   33331   33314   33315   33316   33317   33318   33319   33320
   33321   33331   33332   33333   33334   33335   33315   33316   33317   33318
   33331   33332   33333   33316   33317   33318   33319   33320   33321   33322
   33323   33324   33331   33332   33333   33317   33318   33319   33320   33321
   33331   33318   33319   33320   33321   33331   33319   33320   33321   33322
   33323   33324   33325   33326   33327   33331   33320   33321   33322   33323
   33324   33321   33322   33323   33324   33322   33323   33324   33325   33326
   33327   33328   33329   33330   33323   33324   33325   33326   33327   33324
   33325   33326   33327   33325   33326   33327   33328   33329   33330   33326
   33327   33328   33329   33330   33327   33328   33329   33330   33328   33329
   33330   33329   33330   33330       0   33332   33333   33334   33335   33336
   33337   33345   33333   33334   33335   33334   33335   33336   33337   33338
   33339   33340   33345   33346   33347   33335   33336   33337   33345   33336
   33337   33338   33339   33340   33341   33342   33345   33346   33347   33348
   33349   33337   33338   33339   33340   33345   33346   33347   33338   33339
   33340   33341   33342   33343   33344   33345   33346   33347   33339   33340
   33341   33342   33345   33340   33341   33342   33345   33341   33342   33343
   33344   33345   33342   33343   33344   33343   33344   33344       0   33346
   33347   33348   33349   33350   33351   33364   33347   33348   33349   33348
   33349   33350   33351   33352   33353   33357   33364   33365   33366   33349
   33350   33351   33364   33350   33351   33352   33353   33354   33355   33356
   33357   33358   33359   33360   33364   33365   33366   33367   33368   33351
   33352   33353   33357   33364   33365   33366   33352   33353   33354   33355
   33356   33357   33358   33359   33360   33361   33362   33363   33364   33365
   33366   33353   33354   33355   33356   33357   33358   33359   33360   33364
   33354   33355   33356   33357   33358   33359   33360   33364   33355   33356
   33357   33356   33357   33357   33358   33359   33360   33361   33362   33363
   33364   33359   33360   33361   33362   33363   33360   33361   33362   33363
   33361   33362   33363   33362   33363   33363       0   33365   33366   33367
   33368   33369   33370   33371   33366   33367   33368   33367   33368   33369
   33370   33371   33372   33373   33368   33369   33370   33371   33369   33370
   33371   33372   33373   33374   33375   33370   33371   33372   33373   33371
   33372   33373   33372   33373   33374   33375   33376   33377   33381   33373
   33374   33375   33374   33375   33376   33377   33378   33379   33380   33381
   33382   33383   33375   33376   33377   33381   33376   33377   33378   33379
   33380   33381   33382   33383   33384   33385   33377   33378   33379   33380
   33381   33382   33383   33378   33379   33380   33381   33382   33383   33379
   33380   33381   33380   33381   33381   33382   33383   33384   33385   33386
   33387   33403   33383   33384   33385   33384   33385   33386   33387   33388
   33389   33390   33403   33404   33405   33385   33386   33387   33403   33386
   33387   33388   33389   33390   33391   33392   33393   33403   33404   33405
   33406   33407   33387   33388   33389   33390   33403   33404   33405   33388
   33389   33390   33391   33392   33393   33394   33395   33396   33403   33404
   33405   33389   33390   33391   33392   33393   33403   33390   33391   33392
   33393   33403   33391   33392   33393   33394   33395   33396   33397   33398
   33399   33403   33392   33393   33394   33395   33396   33393   33394   33395
   33396   33394   33395   33396   33397   33398   33399   33400   33401   33402
   33395   33396   33397   33398   33399   33396   33397   33398   33399   33397
   33398   33399   33400   33401   33402   33398   33399   33400   33401   33402
   33399   33400   33401   33402   33400   33401   33402   33401   33402   33402
       0   33404   33405   33406   33407   33408   33409   33422   33405   33406
   33407   33406   33407   33408   33409   33410   33411   33412   33422   33423
   33424   33407   33408   33409   33422   33408   33409   33410   33411   33412
   33413   33414   33418   33422   33423   33424   33425   33426   33409   33410
   33411   33412   33422   33423   33424   33410   33411   33412   33413   33414
   33415   33416   33417   33418   33419   33420   33421   33422   33423   33424
   33411   33412   33413   33414   33418   33422   33412   33413   33414   33418
   33422   33413   33414   33415   33416   33417   33418   33419   33420   33421
   33422   33414   33415   33416   33417   33418   33419   33420   33421   33415
   33416   33417   33418   33419   33420   33421   33416   33417   33418   33417
   33418   33418   33419   33420   33421   33420   33421   33421       0   33423
   33424   33425   33426   33427   33428   33441   33424   33425   33426   33425
   33426   33427   33428   33429   33430   33434   33441   33442   33443   33426
   33427   33428   33441   33427   33428   33429   33430   33431   33432   33433
   33434   33435   33436   33437   33441   33442   33443   33444   33445   33428
   33429   33430   33434   33441   33442   33443   33429   33430   33431   33432
   33433   33434   33435   33436   33437   33438   33439   33440   33441   33442
   33443   33430   33431   33432   33433   33434   33435   33436   33437   33441
   33431   33432   33433   33434   33435   33436   33437   33441   33432   33433
   33434   33433   33434   33434   33435   33436   33437   33438   33439   33440
   33441   33436   33437   33438   33439   33440   33437   33438   33439   33440
   33438   33439   33440   33439   33440   33440       0   33442   33443   33444
   33445   33446   33447   33458   33443   33444   33445   33444   33445   33446
   33447   33448   33449   33450   33458   33459   33460   33445   33446   33447
   33458   33446   33447   33448   33449   33450   33451   33452   33453   33458
   33459   33460   33461   33462   33447   33448   33449   33450   33458   33459
   33460   33448   33449   33450   33451   33452   33453   33454   33455   33458
   33459   33460   33449   33450   33451   33452   33453   33458   33450   33451
   33452   33453   33458   33451   33452   33453   33454   33455   33456   33457
   33458   33452   33453   33454   33455   33453   33454   33455   33454   33455
   33456   33457   33455   33456   33457   33456   33457   33457       0   33459
   33460   33461   33462   33463   33464   33470   33460   33461   33462   33461
   33462   33463   33464   33465   33466   33467   33470   33471   33472   33462
   33463   33464   33470   33463   33464   33465   33466   33467   33468   33469
   33470   33471   33472   33473   33474   33464   33465   33466   33467   33470
   33471   33472   33465   33466   33467   33468   33469   33470   33471   33472
   33466   33467   33468   33469   33470   33467   33468   33469   33470   33468
   33469   33470   33469       0   33471   33472   33473   33474   33475   33476
   33486   33472   33473   33474   33473   33474   33475   33476   33477   33478
   33482   33486   33487   33488   33474   33475   33476   33486   33475   33476
   33477   33478   33479   33480   33481   33482   33483   33484   33485   33486
   33487   33488   33489   33490   33476   33477   33478   33482   33486   33487
   33488   33477   33478   33479   33480   33481   33482   33483   33484   33485
   33486   33487   33488   33478   33479   33480   33481   33482   33483   33484
   33485   33486   33479   33480   33481   33482   33483   33484   33485   33486
   33480   33481   33482   33481   33482   33482   33483   33484   33485   33486
   33484   33485   33485       0   33487   33488   33489   33490   33491   33492
   33496   33488   33489   33490   33489   33490   33491   33492   33493   33494
   33495   33496   33497   33498   33490   33491   33492   33496   33491   33492
   33493   33494   33495   33496   33497   33498   33499   33500   33492   33493
   33494   33495   33496   33497   33498   33493   33494   33495   33496   33497
   33498   33494   33495   33496   33495   33496   33496   33497   33498   33499
   33500   33501   33502   33510   33498   33499   33500   33499   33500   33501
   33502   33503   33504   33505   33510   33511   33512   33500   33501   33502
   33510   33501   33502   33503   33504   33505   33506   33507   33510   33511
   33512   33513   33514   33502   33503   33504   33505   33510   33511   33512
   33503   33504   33505   33506   33507   33508   33509   33510   33511   33512
   33504   33505   33506   33507   33510   33505   33506   33507   33510   33506
   33507   33508   33509   33510   33507   33508   33509   33508   33509   33509
       0   33511   33512   33513   33514   33515   33516   33524   33512   33513
   33514   33513   33514   33515   33516   33517   33518   33519   33524   33525
   33526   33514   33515   33516   33524   33515   33516   33517   33518   33519
   33520   33521   33524   33525   33526   33527   33528   33516   33517   33518
   33519   33524   33525   33526   33517   33518   33519   33520   33521   33522
   33523   33524   33525   33526   33518   33519   33520   33521   33524   33519
   33520   33521   33524   33520   33521   33522   33523   33524   33521   33522
   33523   33522   33523   33523       0   33525   33526   33527   33528   33529
   33530   33538   33526   33527   33528   33527   33528   33529   33530   33531
   33532   33536   33538   33539   33540   33528   33529   33530   33538   33529
   33530   33531   33532   33533   33534   33535   33536   33537   33538   33539
   33540   33541   33542   33530   33531   33532   33536   33538   33539   33540
   33531   33532   33533   33534   33535   33536   33537   33538   33539   33540
   33532   33533   33534   33535   33536   33537   33538   33533   33534   33535
   33536   33537   33538   33534   33535   33536   33535   33536   33536   33537
   33538       0   33539   33540   33541   33542   33543   33544   33552   33540
   33541   33542   33541   33542   33543   33544   33545   33546   33547   33552
   33553   33554   33542   33543   33544   33552   33543   33544   33545   33546
   33547   33548   33549   33552   33553   33554   33555   33556   33544   33545
   33546   33547   33552   33553   33554   33545   33546   33547   33548   33549
   33550   33551   33552   33553   33554   33546   33547   33548   33549   33552
   33547   33548   33549   33552   33548   33549   33550   33551   33552   33549
   33550   33551   33550   33551   33551       0   33553   33554   33555   33556
   33557   33558   33567   33554   33555   33556   33555   33556   33557   33558
   33559   33560   33561   33567   33568   33569   33556   33557   33558   33567
   33557   33558   33559   33560   33561   33562   33563   33564   33567   33568
   33569   33570   33571   33558   33559   33560   33561   33567   33568   33569
   33559   33560   33561   33562   33563   33564   33565   33566   33567   33568
   33569   33560   33561   33562   33563   33564   33567   33561   33562   33563
   33564   33567   33562   33563   33564   33565   33566   33567   33563   33564
   33565   33566   33564   33565   33566   33565   33566   33566       0   33568
   33569   33570   33571   33572   33573   33582   33569   33570   33571   33570
   33571   33572   33573   33574   33575   33576   33582   33583   33584   33571
   33572   33573   33582   33572   33573   33574   33575   33576   33577   33578
   33579   33582   33583   33584   33585   33586   33573   33574   33575   33576
   33582   33583   33584   33574   33575   33576   33577   33578   33579   33580
   33581   33582   33583   33584   33575   33576   33577   33578   33579   33582
   33576   33577   33578   33579   33582   33577   33578   33579   33580   33581
   33582   33578   33579   33580   33581   33579   33580   33581   33580   33581
   33581       0   33583   33584   33585   33586   33587   33588   33592   33584
   33585   33586   33585   33586   33587   33588   33589   33590   33591   33592
   33593   33594   33586   33587   33588   33592   33587   33588   33589   33590
   33591   33592   33593   33594   33595   33596   33588   33589   33590   33591
   33592   33593   33594   33589   33590   33591   33592   33593   33594   33590
   33591   33592   33591   33592   33592   33593   33594   33595   33596   33597
   33598   33599   33594   33595   33596   33595   33596   33597   33598   33599
   33600   33601   33596   33597   33598   33599   33597   33598   33599   33600
   33601   33602   33603   33598   33599   33600   33601   33599   33600   33601
   33600   33601   33602   33603   33604   33605   33611   33601   33602   33603
   33602   33603   33604   33605   33606   33607   33608   33611   33612   33613
   33603   33604   33605   33611   33604   33605   33606   33607   33608   33609
   33610   33611   33612   33613   33614   33615   33605   33606   33607   33608
   33611   33612   33613   33606   33607   33608   33609   33610   33611   33612
   33613   33607   33608   33609   33610   33611   33608   33609   33610   33611
   33609   33610   33611   33610       0   33612   33613   33614   33615   33616
   33617   33618   33613   33614   33615   33614   33615   33616   33617   33618
   33619   33620   33615   33616   33617   33618   33616   33617   33618   33619
   33620   33621   33622   33617   33618   33619   33620   33618   33619   33620
   33619   33620   33621   33622   33623   33624   33632   33620   33621   33622
   33621   33622   33623   33624   33625   33626   33630   33632   33633   33634
   33622   33623   33624   33632   33623   33624   33625   33626   33627   33628
   33629   33630   33631   33632   33633   33634   33635   33636   33624   33625
   33626   33630   33632   33633   33634   33625   33626   33627   33628   33629
   33630   33631   33632   33633   33634   33626   33627   33628   33629   33630
   33631   33632   33627   33628   33629   33630   33631   33632   33628   33629
   33630   33629   33630   33630   33631   33632       0   33633   33634   33635
   33636   33637   33638   33646   33634   33635   33636   33635   33636   33637
   33638   33639   33640   33644   33646   33647   33648   33636   33637   33638
   33646   33637   33638   33639   33640   33641   33642   33643   33644   33645
   33646   33647   33648   33649   33650   33638   33639   33640   33644   33646
   33647   33648   33639   33640   33641   33642   33643   33644   33645   33646
   33647   33648   33640   33641   33642   33643   33644   33645   33646   33641
   33642   33643   33644   33645   33646   33642   33643   33644   33643   33644
   33644   33645   33646       0   33647   33648   33649   33650   33651   33652
   33660   33648   33649   33650   33649   33650   33651   33652   33653   33654
   33658   33660   33661   33662   33650   33651   33652   33660   33651   33652
   33653   33654   33655   33656   33657   33658   33659   33660   33661   33662
   33663   33664   33652   33653   33654   33658   33660   33661   33662   33653
   33654   33655   33656   33657   33658   33659   33660   33661   33662   33654
   33655   33656   33657   33658   33659   33660   33655   33656   33657   33658
   33659   33660   33656   33657   33658   33657   33658   33658   33659   33660
       0   33661   33662   33663   33664   33665   33666   33670   33662   33663
   33664   33663   33664   33665   33666   33667   33668   33669   33670   33671
   33672   33664   33665   33666   33670   33665   33666   33667   33668   33669
   33670   33671   33672   33673   33674   33666   33667   33668   33669   33670
   33671   33672   33667   33668   33669   33670   33671   33672   33668   33669
   33670   33669   33670   33670   33671   33672   33673   33674   33675   33676
   33684   33672   33673   33674   33673   33674   33675   33676   33677   33678
   33682   33684   33685   33686   33674   33675   33676   33684   33675   33676
   33677   33678   33679   33680   33681   33682   33683   33684   33685   33686
   33687   33688   33676   33677   33678   33682   33684   33685   33686   33677
   33678   33679   33680   33681   33682   33683   33684   33685   33686   33678
   33679   33680   33681   33682   33683   33684   33679   33680   33681   33682
   33683   33684   33680   33681   33682   33681   33682   33682   33683   33684
       0   33685   33686   33687   33688   33689   33690   33700   33686   33687
   33688   33687   33688   33689   33690   33691   33692   33696   33700   33701
   33702   33688   33689   33690   33700   33689   33690   33691   33692   33693
   33694   33695   33696   33697   33698   33699   33700   33701   33702   33703
   33704   33690   33691   33692   33696   33700   33701   33702   33691   33692
   33693   33694   33695   33696   33697   33698   33699   33700   33701   33702
   33692   33693   33694   33695   33696   33697   33698   33699   33700   33693
   33694   33695   33696   33697   33698   33699   33700   33694   33695   33696
   33695   33696   33696   33697   33698   33699   33700   33698   33699   33699
       0   33701   33702   33703   33704   33705   33706   33719   33702   33703
   33704   33703   33704   33705   33706   33707   33708   33709   33719   33720
   33721   33704   33705   33706   33719   33705   33706   33707   33708   33709
   33710   33711   33715   33719   33720   33721   33722   33723   33706   33707
   33708   33709   33719   33720   33721   33707   33708   33709   33710   33711
   33712   33713   33714   33715   33716   33717   33718   33719   33720   33721
   33708   33709   33710   33711   33715   33719   33709   33710   33711   33715
   33719   33710   33711   33712   33713   33714   33715   33716   33717   33718
   33719   33711   33712   33713   33714   33715   33716   33717   33718   33712
   33713   33714   33715   33716   33717   33718   33713   33714   33715   33714
   33715   33715   33716   33717   33718   33717   33718   33718       0   33720
   33721   33722   33723   33724   33725   33729   33721   33722   33723   33722
   33723   33724   33725   33726   33727   33728   33729   33730   33731   33723
   33724   33725   33729   33724   33725   33726   33727   33728   33729   33730
   33731   33732   33733   33725   33726   33727   33728   33729   33730   33731
   33726   33727   33728   33729   33730   33731   33727   33728   33729   33728
   33729   33729   33730   33731   33732   33733   33734   33735   33753   33731
   33732   33733   33732   33733   33734   33735   33736   33737   33738   33753
   33754   33755   33733   33734   33735   33753   33734   33735   33736   33737
   33738   33739   33740   33741   33753   33754   33755   33756   33757   33735
   33736   33737   33738   33753   33754   33755   33736   33737   33738   33739
   33740   33741   33742   33743   33744   33753   33754   33755   33737   33738
   33739   33740   33741   33753   33738   33739   33740   33741   33753   33739
   33740   33741   33742   33743   33744   33745   33746   33753   33740   33741
   33742   33743   33744   33741   33742   33743   33744   33742   33743   33744
   33745   33746   33747   33750   33743   33744   33745   33746   33744   33745
   33746   33745   33746   33747   33748   33749   33750   33751   33752   33746
   33747   33750   33747   33748   33749   33750   33751   33752   33748   33749
   33750   33751   33752   33749   33750   33750   33751   33752   33752       0
   33754   33755   33756   33757   33758   33759   33764   33755   33756   33757
   33756   33757   33758   33759   33760   33761   33762   33764   33765   33766
   33757   33758   33759   33764   33758   33759   33760   33761   33762   33763
   33764   33765   33766   33767   33768   33759   33760   33761   33762   33764
   33765   33766   33760   33761   33762   33763   33764   33765   33766   33761
   33762   33763   33764   33762   33763   33764   33763   33764       0   33765
   33766   33767   33768   33769   33770   33783   33766   33767   33768   33767
   33768   33769   33770   33771   33772   33776   33783   33784   33785   33768
   33769   33770   33783   33769   33770   33771   33772   33773   33774   33775
   33776   33777   33778   33779   33783   33784   33785   33786   33787   33770
   33771   33772   33776   33783   33784   33785   33771   33772   33773   33774
   33775   33776   33777   33778   33779   33780   33781   33782   33783   33784
   33785   33772   33773   33774   33775   33776   33777   33778   33779   33783
   33773   33774   33775   33776   33777   33778   33779   33783   33774   33775
   33776   33775   33776   33776   33777   33778   33779   33780   33781   33782
   33783   33778   33779   33780   33781   33782   33779   33780   33781   33782
   33780   33781   33782   33781   33782   33782       0   33784   33785   33786
   33787   33788   33789   33793   33785   33786   33787   33786   33787   33788
   33789   33790   33791   33792   33793   33794   33795   33787   33788   33789
   33793   33788   33789   33790   33791   33792   33793   33794   33795   33796
   33797   33789   33790   33791   33792   33793   33794   33795   33790   33791
   33792   33793   33794   33795   33791   33792   33793   33792   33793   33793
   33794   33795   33796   33797   33798   33799   33815   33795   33796   33797
   33796   33797   33798   33799   33800   33801   33802   33815   33816   33817
   33797   33798   33799   33815   33798   33799   33800   33801   33802   33803
   33804   33805   33815   33816   33817   33818   33819   33799   33800   33801
   33802   33815   33816   33817   33800   33801   33802   33803   33804   33805
   33806   33807   33808   33815   33816   33817   33801   33802   33803   33804
   33805   33815   33802   33803   33804   33805   33815   33803   33804   33805
   33806   33807   33808   33809   33810   33811   33815   33804   33805   33806
   33807   33808   33805   33806   33807   33808   33806   33807   33808   33809
   33810   33811   33812   33813   33814   33807   33808   33809   33810   33811
   33808   33809   33810   33811   33809   33810   33811   33812   33813   33814
   33810   33811   33812   33813   33814   33811   33812   33813   33814   33812
   33813   33814   33813   33814   33814       0   33816   33817   33818   33819
   33820   33821   33830   33817   33818   33819   33818   33819   33820   33821
   33822   33823   33824   33830   33831   33832   33819   33820   33821   33830
   33820   33821   33822   33823   33824   33825   33826   33827   33830   33831
   33832   33833   33834   33821   33822   33823   33824   33830   33831   33832
   33822   33823   33824   33825   33826   33827   33828   33829   33830   33831
   33832   33823   33824   33825   33826   33827   33830   33824   33825   33826
   33827   33830   33825   33826   33827   33828   33829   33830   33826   33827
   33828   33829   33827   33828   33829   33828   33829   33829       0   33831
   33832   33833   33834   33835   33836   33837   33832   33833   33834   33833
   33834   33835   33836   33837   33838   33839   33834   33835   33836   33837
   33835   33836   33837   33838   33839   33840   33841   33836   33837   33838
   33839   33837   33838   33839   33838   33839   33840   33841   33842   33843
   33857   33839   33840   33841   33840   33841   33842   33843   33844   33845
   33846   33857   33858   33859   33841   33842   33843   33857   33842   33843
   33844   33845   33846   33847   33855   33857   33858   33859   33860   33861
   33843   33844   33845   33846   33857   33858   33859   33844   33845   33846
   33847   33848   33849   33853   33855   33856   33857   33858   33859   33845
   33846   33847   33855   33857   33846   33847   33855   33857   33847   33848
   33849   33850   33851   33853   33854   33855   33856   33857   33848   33849
   33850   33851   33852   33853   33855   33856   33849   33850   33851   33855
   33850   33851   33852   33853   33854   33855   33851   33852   33853   33852
   33853   33854   33855   33856   33853   33854   33855   33854   33855   33856
   33855   33856   33856       0   33858   33859   33860   33861   33862   33863
   33872   33859   33860   33861   33860   33861   33862   33863   33864   33865
   33866   33872   33873   33874   33861   33862   33863   33872   33862   33863
   33864   33865   33866   33867   33868   33869   33872   33873   33874   33875
   33876   33863   33864   33865   33866   33872   33873   33874   33864   33865
   33866   33867   33868   33869   33870   33871   33872   33873   33874   33865
   33866   33867   33868   33869   33872   33866   33867   33868   33869   33872
   33867   33868   33869   33870   33871   33872   33868   33869   33870   33871
   33869   33870   33871   33870   33871   33871       0   33873   33874   33875
   33876   33877   33878   33894   33874   33875   33876   33875   33876   33877
   33878   33879   33880   33881   33894   33895   33896   33876   33877   33878
   33894   33877   33878   33879   33880   33881   33882   33883   33884   33894
   33895   33896   33897   33898   33878   33879   33880   33881   33894   33895
   33896   33879   33880   33881   33882   33883   33884   33885   33886   33887
   33894   33895   33896   33880   33881   33882   33883   33884   33894   33881
   33882   33883   33884   33894   33882   33883   33884   33885   33886   33887
   33888   33889   33890   33894   33883   33884   33885   33886   33887   33884
   33885   33886   33887   33885   33886   33887   33888   33889   33890   33891
   33892   33893   33886   33887   33888   33889   33890   33887   33888   33889
   33890   33888   33889   33890   33891   33892   33893   33889   33890   33891
   33892   33893   33890   33891   33892   33893   33891   33892   33893   33892
   33893   33893       0   33895   33896   33897   33898   33899   33900   33913
   33896   33897   33898   33897   33898   33899   33900   33901   33902   33906
   33913   33914   33915   33898   33899   33900   33913   33899   33900   33901
   33902   33903   33904   33905   33906   33907   33908   33909   33913   33914
   33915   33916   33917   33900   33901   33902   33906   33913   33914   33915
   33901   33902   33903   33904   33905   33906   33907   33908   33909   33910
   33911   33912   33913   33914   33915   33902   33903   33904   33905   33906
   33907   33908   33909   33913   33903   33904   33905   33906   33907   33908
   33909   33913   33904   33905   33906   33905   33906   33906   33907   33908
   33909   33910   33911   33912   33913   33908   33909   33910   33911   33912
   33909   33910   33911   33912   33910   33911   33912   33911   33912   33912
       0   33914   33915   33916   33917   33918   33919   33924   33915   33916
   33917   33916   33917   33918   33919   33920   33921   33922   33924   33925
   33926   33917   33918   33919   33924   33918   33919   33920   33921   33922
   33923   33924   33925   33926   33927   33928   33919   33920   33921   33922
   33924   33925   33926   33920   33921   33922   33923   33924   33925   33926
   33921   33922   33923   33924   33922   33923   33924   33923   33924       0
   33925   33926   33927   33928   33929   33930   33946   33926   33927   33928
   33927   33928   33929   33930   33931   33932   33933   33946   33947   33948
   33928   33929   33930   33946   33929   33930   33931   33932   33933   33934
   33935   33936   33946   33947   33948   33949   33950   33930   33931   33932
   33933   33946   33947   33948   33931   33932   33933   33934   33935   33936
   33937   33938   33939   33946   33947   33948   33932   33933   33934   33935
   33936   33946   33933   33934   33935   33936   33946   33934   33935   33936
   33937   33938   33939   33940   33941   33942   33946   33935   33936   33937
   33938   33939   33936   33937   33938   33939   33937   33938   33939   33940
   33941   33942   33943   33944   33945   33938   33939   33940   33941   33942
   33939   33940   33941   33942   33940   33941   33942   33943   33944   33945
   33941   33942   33943   33944   33945   33942   33943   33944   33945   33943
   33944   33945   33944   33945   33945       0   33947   33948   33949   33950
   33951   33952   33953   33948   33949   33950   33949   33950   33951   33952
   33953   33954   33955   33950   33951   33952   33953   33951   33952   33953
   33954   33955   33956   33957   33952   33953   33954   33955   33953   33954
   33955   33954   33955   33956   33957   33958   33959   33963   33955   33956
   33957   33956   33957   33958   33959   33960   33961   33962   33963   33964
   33965   33957   33958   33959   33963   33958   33959   33960   33961   33962
   33963   33964   33965   33966   33967   33959   33960   33961   33962   33963
   33964   33965   33960   33961   33962   33963   33964   33965   33961   33962
   33963   33962   33963   33963   33964   33965   33966   33967   33968   33969
   33977   33965   33966   33967   33966   33967   33968   33969   33970   33971
   33972   33977   33978   33979   33967   33968   33969   33977   33968   33969
   33970   33971   33972   33973   33974   33977   33978   33979   33980   33989
   33969   33970   33971   33972   33977   33978   33979   33970   33971   33972
   33973   33974   33975   33976   33977   33978   33979   33971   33972   33973
   33974   33977   33972   33973   33974   33977   33973   33974   33975   33976
   33977   33974   33975   33976   33975   33976   33976       0   33978   33979
   33980   33981   33982   33983   33986   33989   33990   33991   33979   33980
   33989   33980   33981   33982   33983   33984   33985   33986   33987   33988
   33989   33990   33991   33992   33993   33981   33982   33983   33984   33985
   33986   33987   33988   33989   33990   33991   33982   33983   33984   33985
   33986   33989   33983   33984   33985   33986   33989   33984   33985   33986
   33987   33988   33989   33990   33991   33985   33986   33987   33988   33989
   33986   33987   33988   33989   33987   33988   33989   33990   33991   33992
   33993   33988   33989   33990   33991   33989   33990   33991   33990   33991
   33992   33993   33994   33995   33991   33992   33993   33992   33993   33994
   33995   33996   33997   34007   33993   33994   33995   33994   33995   33996
   33997   33998   33999   34003   34007   34008   34009   33995   33996   33997
   34007   33996   33997   33998   33999   34000   34001   34002   34003   34004
   34005   34006   34007   34008   34009   34010   34011   33997   33998   33999
   34003   34007   34008   34009   33998   33999   34000   34001   34002   34003
   34004   34005   34006   34007   34008   34009   33999   34000   34001   34002
   34003   34004   34005   34006   34007   34000   34001   34002   34003   34004
   34005   34006   34007   34001   34002   34003   34002   34003   34003   34004
   34005   34006   34007   34005   34006   34006       0   34008   34009   34010
   34011   34012   34013   34022   34009   34010   34011   34010   34011   34012
   34013   34014   34015   34016   34022   34023   34024   34011   34012   34013
   34022   34012   34013   34014   34015   34016   34017   34018   34019   34022
   34023   34024   34025   34026   34013   34014   34015   34016   34022   34023
   34024   34014   34015   34016   34017   34018   34019   34020   34021   34022
   34023   34024   34015   34016   34017   34018   34019   34022   34016   34017
   34018   34019   34022   34017   34018   34019   34020   34021   34022   34018
   34019   34020   34021   34019   34020   34021   34020   34021   34021       0
   34023   34024   34025   34026   34027   34028   34041   34024   34025   34026
   34025   34026   34027   34028   34029   34030   34034   34041   34042   34043
   34026   34027   34028   34041   34027   34028   34029   34030   34031   34032
   34033   34034   34035   34036   34037   34041   34042   34043   34044   34045
   34028   34029   34030   34034   34041   34042   34043   34029   34030   34031
   34032   34033   34034   34035   34036   34037   34038   34039   34040   34041
   34042   34043   34030   34031   34032   34033   34034   34035   34036   34037
   34041   34031   34032   34033   34034   34035   34036   34037   34041   34032
   34033   34034   34033   34034   34034   34035   34036   34037   34038   34039
   34040   34041   34036   34037   34038   34039   34040   34037   34038   34039
   34040   34038   34039   34040   34039   34040   34040       0   34042   34043
   34044   34045   34046   34047   34065   34043   34044   34045   34044   34045
   34046   34047   34048   34049   34050   34065   34066   34067   34045   34046
   34047   34065   34046   34047   34048   34049   34050   34051   34052   34053
   34065   34066   34067   34068   34069   34047   34048   34049   34050   34065
   34066   34067   34048   34049   34050   34051   34052   34053   34054   34055
   34056   34065   34066   34067   34049   34050   34051   34052   34053   34065
   34050   34051   34052   34053   34065   34051   34052   34053   34054   34055
   34056   34057   34058   34065   34052   34053   34054   34055   34056   34053
   34054   34055   34056   34054   34055   34056   34057   34058   34059   34062
   34055   34056   34057   34058   34056   34057   34058   34057   34058   34059
   34060   34061   34062   34063   34064   34058   34059   34062   34059   34060
   34061   34062   34063   34064   34060   34061   34062   34063   34064   34061
   34062   34062   34063   34064   34064       0   34066   34067   34068   34069
   34070   34071   34089   34067   34068   34069   34068   34069   34070   34071
   34072   34073   34074   34089   34090   34091   34069   34070   34071   34089
   34070   34071   34072   34073   34074   34075   34076   34077   34089   34090
   34091   34092   34093   34071   34072   34073   34074   34089   34090   34091
   34072   34073   34074   34075   34076   34077   34078   34079   34080   34089
   34090   34091   34073   34074   34075   34076   34077   34089   34074   34075
   34076   34077   34089   34075   34076   34077   34078   34079   34080   34081
   34082   34089   34076   34077   34078   34079   34080   34077   34078   34079
   34080   34078   34079   34080   34081   34082   34083   34086   34079   34080
   34081   34082   34080   34081   34082   34081   34082   34083   34084   34085
   34086   34087   34088   34082   34083   34086   34083   34084   34085   34086
   34087   34088   34084   34085   34086   34087   34088   34085   34086   34086
   34087   34088   34088       0   34090   34091   34092   34093   34094   34095
   34096   34091   34092   34093   34092   34093   34094   34095   34096   34097
   34098   34093   34094   34095   34096   34094   34095   34096   34097   34098
   34099   34100   34095   34096   34097   34098   34096   34097   34098   34097
   34098   34099   34100   34101   34102   34112   34098   34099   34100   34099
   34100   34101   34102   34103   34104   34108   34112   34113   34114   34100
   34101   34102   34112   34101   34102   34103   34104   34105   34106   34107
   34108   34109   34110   34111   34112   34113   34114   34115   34116   34102
   34103   34104   34108   34112   34113   34114   34103   34104   34105   34106
   34107   34108   34109   34110   34111   34112   34113   34114   34104   34105
   34106   34107   34108   34109   34110   34111   34112   34105   34106   34107
   34108   34109   34110   34111   34112   34106   34107   34108   34107   34108
   34108   34109   34110   34111   34112   34110   34111   34111       0   34113
   34114   34115   34116   34117   34118   34129   34114   34115   34116   34115
   34116   34117   34118   34119   34120   34121   34129   34130   34131   34116
   34117   34118   34129   34117   34118   34119   34120   34121   34122   34123
   34124   34129   34130   34131   34132   34133   34118   34119   34120   34121
   34129   34130   34131   34119   34120   34121   34122   34123   34124   34125
   34129   34130   34131   34120   34121   34122   34123   34124   34129   34121
   34122   34123   34124   34129   34122   34123   34124   34125   34126   34127
   34128   34129   34123   34124   34125   34124   34125   34125   34126   34127
   34128   34126   34127   34128   34127   34128   34128       0   34130   34131
   34132   34133   34134   34135   34148   34131   34132   34133   34132   34133
   34134   34135   34136   34137   34138   34148   34149   34150   34133   34134
   34135   34148   34134   34135   34136   34137   34138   34139   34140   34144
   34148   34149   34150   34151   34152   34135   34136   34137   34138   34148
   34149   34150   34136   34137   34138   34139   34140   34141   34142   34143
   34144   34145   34146   34147   34148   34149   34150   34137   34138   34139
   34140   34144   34148   34138   34139   34140   34144   34148   34139   34140
   34141   34142   34143   34144   34145   34146   34147   34148   34140   34141
   34142   34143   34144   34145   34146   34147   34141   34142   34143   34144
   34145   34146   34147   34142   34143   34144   34143   34144   34144   34145
   34146   34147   34146   34147   34147       0   34149   34150   34151   34152
   34153   34154   34158   34150   34151   34152   34151   34152   34153   34154
   34155   34156   34157   34158   34159   34160   34152   34153   34154   34158
   34153   34154   34155   34156   34157   34158   34159   34160   34161   34162
   34154   34155   34156   34157   34158   34159   34160   34155   34156   34157
   34158   34159   34160   34156   34157   34158   34157   34158   34158   34159
   34160   34161   34162   34163   34164   34174   34160   34161   34162   34161
   34162   34163   34164   34165   34166   34170   34174   34175   34176   34162
   34163   34164   34174   34163   34164   34165   34166   34167   34168   34169
   34170   34171   34172   34173   34174   34175   34176   34177   34178   34164
   34165   34166   34170   34174   34175   34176   34165   34166   34167   34168
   34169   34170   34171   34172   34173   34174   34175   34176   34166   34167
   34168   34169   34170   34171   34172   34173   34174   34167   34168   34169
   34170   34171   34172   34173   34174   34168   34169   34170   34169   34170
   34170   34171   34172   34173   34174   34172   34173   34173       0   34175
   34176   34177   34178   34179   34180   34186   34176   34177   34178   34177
   34178   34179   34180   34181   34182   34183   34186   34187   34188   34178
   34179   34180   34186   34179   34180   34181   34182   34183   34184   34185
   34186   34187   34188   34189   34190   34180   34181   34182   34183   34186
   34187   34188   34181   34182   34183   34184   34185   34186   34187   34188
   34182   34183   34184   34185   34186   34183   34184   34185   34186   34184
   34185   34186   34185       0   34187   34188   34189   34190   34191   34192
   34196   34188   34189   34190   34189   34190   34191   34192   34193   34194
   34195   34196   34197   34198   34190   34191   34192   34196   34191   34192
   34193   34194   34195   34196   34197   34198   34199   34200   34192   34193
   34194   34195   34196   34197   34198   34193   34194   34195   34196   34197
   34198   34194   34195   34196   34195   34196   34196   34197   34198   34199
   34200   34201   34202   34212   34198   34199   34200   34199   34200   34201
   34202   34203   34204   34208   34212   34213   34214   34200   34201   34202
   34212   34201   34202   34203   34204   34205   34206   34207   34208   34209
   34210   34211   34212   34213   34214   34215   34216   34202   34203   34204
   34208   34212   34213   34214   34203   34204   34205   34206   34207   34208
   34209   34210   34211   34212   34213   34214   34204   34205   34206   34207
   34208   34209   34210   34211   34212   34205   34206   34207   34208   34209
   34210   34211   34212   34206   34207   34208   34207   34208   34208   34209
   34210   34211   34212   34210   34211   34211       0   34213   34214   34215
   34216   34217   34218   34231   34214   34215   34216   34215   34216   34217
   34218   34219   34220   34224   34231   34232   34233   34216   34217   34218
   34231   34217   34218   34219   34220   34221   34222   34223   34224   34225
   34226   34227   34231   34232   34233   34234   34235   34218   34219   34220
   34224   34231   34232   34233   34219   34220   34221   34222   34223   34224
   34225   34226   34227   34228   34229   34230   34231   34232   34233   34220
   34221   34222   34223   34224   34225   34226   34227   34231   34221   34222
   34223   34224   34225   34226   34227   34231   34222   34223   34224   34223
   34224   34224   34225   34226   34227   34228   34229   34230   34231   34226
   34227   34228   34229   34230   34227   34228   34229   34230   34228   34229
   34230   34229   34230   34230       0   34232   34233   34234   34235   34236
   34237   34241   34233   34234   34235   34234   34235   34236   34237   34238
   34239   34240   34241   34242   34243   34235   34236   34237   34241   34236
   34237   34238   34239   34240   34241   34242   34243   34244   34245   34237
   34238   34239   34240   34241   34242   34243   34238   34239   34240   34241
   34242   34243   34239   34240   34241   34240   34241   34241   34242   34243
   34244   34245   34246   34247   34256   34243   34244   34245   34244   34245
   34246   34247   34248   34249   34250   34256   34257   34258   34245   34246
   34247   34256   34246   34247   34248   34249   34250   34251   34252   34253
   34256   34257   34258   34259   34260   34247   34248   34249   34250   34256
   34257   34258   34248   34249   34250   34251   34252   34253   34254   34255
   34256   34257   34258   34249   34250   34251   34252   34253   34256   34250
   34251   34252   34253   34256   34251   34252   34253   34254   34255   34256
   34252   34253   34254   34255   34253   34254   34255   34254   34255   34255
       0   34257   34258   34259   34260   34261   34262   34275   34258   34259
   34260   34259   34260   34261   34262   34263   34264   34265   34275   34276
   34277   34260   34261   34262   34275   34261   34262   34263   34264   34265
   34266   34267   34271   34275   34276   34277   34278   34279   34262   34263
   34264   34265   34275   34276   34277   34263   34264   34265   34266   34267
   34268   34269   34270   34271   34272   34273   34274   34275   34276   34277
   34264   34265   34266   34267   34271   34275   34265   34266   34267   34271
   34275   34266   34267   34268   34269   34270   34271   34272   34273   34274
   34275   34267   34268   34269   34270   34271   34272   34273   34274   34268
   34269   34270   34271   34272   34273   34274   34269   34270   34271   34270
   34271   34271   34272   34273   34274   34273   34274   34274       0   34276
   34277   34278   34279   34280   34281   34297   34277   34278   34279   34278
   34279   34280   34281   34282   34283   34284   34297   34298   34299   34279
   34280   34281   34297   34280   34281   34282   34283   34284   34285   34286
   34287   34297   34298   34299   34300   34301   34281   34282   34283   34284
   34297   34298   34299   34282   34283   34284   34285   34286   34287   34288
   34289   34290   34297   34298   34299   34283   34284   34285   34286   34287
   34297   34284   34285   34286   34287   34297   34285   34286   34287   34288
   34289   34290   34291   34292   34293   34297   34286   34287   34288   34289
   34290   34287   34288   34289   34290   34288   34289   34290   34291   34292
   34293   34294   34295   34296   34289   34290   34291   34292   34293   34290
   34291   34292   34293   34291   34292   34293   34294   34295   34296   34292
   34293   34294   34295   34296   34293   34294   34295   34296   34294   34295
   34296   34295   34296   34296       0   34298   34299   34300   34301   34302
   34303   34319   34299   34300   34301   34300   34301   34302   34303   34304
   34305   34306   34319   34320   34321   34301   34302   34303   34319   34302
   34303   34304   34305   34306   34307   34308   34309   34319   34320   34321
   34322   34323   34303   34304   34305   34306   34319   34320   34321   34304
   34305   34306   34307   34308   34309   34310   34311   34312   34319   34320
   34321   34305   34306   34307   34308   34309   34319   34306   34307   34308
   34309   34319   34307   34308   34309   34310   34311   34312   34313   34314
   34315   34319   34308   34309   34310   34311   34312   34309   34310   34311
   34312   34310   34311   34312   34313   34314   34315   34316   34317   34318
   34311   34312   34313   34314   34315   34312   34313   34314   34315   34313
   34314   34315   34316   34317   34318   34314   34315   34316   34317   34318
   34315   34316   34317   34318   34316   34317   34318   34317   34318   34318
       0   34320   34321   34322   34323   34324   34325   34336   34321   34322
   34323   34322   34323   34324   34325   34326   34327   34328   34336   34337
   34338   34323   34324   34325   34336   34324   34325   34326   34327   34328
   34329   34330   34331   34336   34337   34338   34339   34340   34325   34326
   34327   34328   34336   34337   34338   34326   34327   34328   34329   34330
   34331   34332   34333   34336   34337   34338   34327   34328   34329   34330
   34331   34336   34328   34329   34330   34331   34336   34329   34330   34331
   34332   34333   34334   34335   34336   34330   34331   34332   34333   34331
   34332   34333   34332   34333   34334   34335   34333   34334   34335   34334
   34335   34335       0   34337   34338   34339   34340   34341   34342   34347
   34338   34339   34340   34339   34340   34341   34342   34343   34344   34345
   34347   34348   34349   34340   34341   34342   34347   34341   34342   34343
   34344   34345   34346   34347   34348   34349   34350   34351   34342   34343
   34344   34345   34347   34348   34349   34343   34344   34345   34346   34347
   34348   34349   34344   34345   34346   34347   34345   34346   34347   34346
   34347       0   34348   34349   34350   34351   34352   34353   34369   34349
   34350   34351   34350   34351   34352   34353   34354   34355   34356   34369
   34370   34371   34351   34352   34353   34369   34352   34353   34354   34355
   34356   34357   34358   34359   34369   34370   34371   34372   34381   34353
   34354   34355   34356   34369   34370   34371   34354   34355   34356   34357
   34358   34359   34360   34361   34362   34369   34370   34371   34355   34356
   34357   34358   34359   34369   34356   34357   34358   34359   34369   34357
   34358   34359   34360   34361   34362   34363   34364   34365   34369   34358
   34359   34360   34361   34362   34359   34360   34361   34362   34360   34361
   34362   34363   34364   34365   34366   34367   34368   34361   34362   34363
   34364   34365   34362   34363   34364   34365   34363   34364   34365   34366
   34367   34368   34364   34365   34366   34367   34368   34365   34366   34367
   34368   34366   34367   34368   34367   34368   34368       0   34370   34371
   34372   34373   34374   34375   34378   34381   34382   34383   34371   34372
   34381   34372   34373   34374   34375   34376   34377   34378   34379   34380
   34381   34382   34383   34384   34385   34373   34374   34375   34376   34377
   34378   34379   34380   34381   34382   34383   34374   34375   34376   34377
   34378   34381   34375   34376   34377   34378   34381   34376   34377   34378
   34379   34380   34381   34382   34383   34377   34378   34379   34380   34381
   34378   34379   34380   34381   34379   34380   34381   34382   34383   34384
   34385   34380   34381   34382   34383   34381   34382   34383   34382   34383
   34384   34385   34386   34387   34383   34384   34385   34384   34385   34386
   34387   34388   34389   34399   34385   34386   34387   34386   34387   34388
   34389   34390   34391   34395   34399   34400   34401   34387   34388   34389
   34399   34388   34389   34390   34391   34392   34393   34394   34395   34396
   34397   34398   34399   34400   34401   34402   34403   34389   34390   34391
   34395   34399   34400   34401   34390   34391   34392   34393   34394   34395
   34396   34397   34398   34399   34400   34401   34391   34392   34393   34394
   34395   34396   34397   34398   34399   34392   34393   34394   34395   34396
   34397   34398   34399   34393   34394   34395   34394   34395   34395   34396
   34397   34398   34399   34397   34398   34398       0   34400   34401   34402
   34403   34404   34405   34413   34401   34402   34403   34402   34403   34404
   34405   34406   34407   34411   34413   34414   34415   34403   34404   34405
   34413   34404   34405   34406   34407   34408   34409   34410   34411   34412
   34413   34414   34415   34416   34417   34405   34406   34407   34411   34413
   34414   34415   34406   34407   34408   34409   34410   34411   34412   34413
   34414   34415   34407   34408   34409   34410   34411   34412   34413   34408
   34409   34410   34411   34412   34413   34409   34410   34411   34410   34411
   34411   34412   34413       0   34414   34415   34416   34417   34418   34419
   34427   34415   34416   34417   34416   34417   34418   34419   34420   34421
   34425   34427   34428   34429   34417   34418   34419   34427   34418   34419
   34420   34421   34422   34423   34424   34425   34426   34427   34428   34429
   34430   34439   34419   34420   34421   34425   34427   34428   34429   34420
   34421   34422   34423   34424   34425   34426   34427   34428   34429   34421
   34422   34423   34424   34425   34426   34427   34422   34423   34424   34425
   34426   34427   34423   34424   34425   34424   34425   34425   34426   34427
       0   34428   34429   34430   34431   34432   34433   34436   34439   34440
   34441   34429   34430   34439   34430   34431   34432   34433   34434   34435
   34436   34437   34438   34439   34440   34441   34442   34443   34431   34432
   34433   34434   34435   34436   34437   34438   34439   34440   34441   34432
   34433   34434   34435   34436   34439   34433   34434   34435   34436   34439
   34434   34435   34436   34437   34438   34439   34440   34441   34435   34436
   34437   34438   34439   34436   34437   34438   34439   34437   34438   34439
   34440   34441   34442   34443   34438   34439   34440   34441   34439   34440
   34441   34440   34441   34442   34443   34444   34445   34441   34442   34443
   34442   34443   34444   34445   34446   34447   34456   34443   34444   34445
   34444   34445   34446   34447   34448   34449   34450   34456   34457   34458
   34445   34446   34447   34456   34446   34447   34448   34449   34450   34451
   34452   34453   34456   34457   34458   34459   34460   34447   34448   34449
   34450   34456   34457   34458   34448   34449   34450   34451   34452   34453
   34454   34455   34456   34457   34458   34449   34450   34451   34452   34453
   34456   34450   34451   34452   34453   34456   34451   34452   34453   34454
   34455   34456   34452   34453   34454   34455   34453   34454   34455   34454
   34455   34455       0   34457   34458   34459   34460   34461   34462   34471
   34458   34459   34460   34459   34460   34461   34462   34463   34464   34465
   34471   34472   34473   34460   34461   34462   34471   34461   34462   34463
   34464   34465   34466   34467   34468   34471   34472   34473   34474   34475
   34462   34463   34464   34465   34471   34472   34473   34463   34464   34465
   34466   34467   34468   34469   34470   34471   34472   34473   34464   34465
   34466   34467   34468   34471   34465   34466   34467   34468   34471   34466
   34467   34468   34469   34470   34471   34467   34468   34469   34470   34468
   34469   34470   34469   34470   34470       0   34472   34473   34474   34475
   34476   34477   34490   34473   34474   34475   34474   34475   34476   34477
   34478   34479   34483   34490   34491   34492   34475   34476   34477   34490
   34476   34477   34478   34479   34480   34481   34482   34483   34484   34485
   34486   34490   34491   34492   34493   34494   34477   34478   34479   34483
   34490   34491   34492   34478   34479   34480   34481   34482   34483   34484
   34485   34486   34487   34488   34489   34490   34491   34492   34479   34480
   34481   34482   34483   34484   34485   34486   34490   34480   34481   34482
   34483   34484   34485   34486   34490   34481   34482   34483   34482   34483
   34483   34484   34485   34486   34487   34488   34489   34490   34485   34486
   34487   34488   34489   34486   34487   34488   34489   34487   34488   34489
   34488   34489   34489       0   34491   34492   34493   34494   34495   34496
   34500   34492   34493   34494   34493   34494   34495   34496   34497   34498
   34499   34500   34501   34502   34494   34495   34496   34500   34495   34496
   34497   34498   34499   34500   34501   34502   34503   34504   34496   34497
   34498   34499   34500   34501   34502   34497   34498   34499   34500   34501
   34502   34498   34499   34500   34499   34500   34500   34501   34502   34503
   34504   34505   34506   34517   34502   34503   34504   34503   34504   34505
   34506   34507   34508   34509   34517   34518   34519   34504   34505   34506
   34517   34505   34506   34507   34508   34509   34510   34511   34512   34517
   34518   34519   34520   34521   34506   34507   34508   34509   34517   34518
   34519   34507   34508   34509   34510   34511   34512   34513   34514   34517
   34518   34519   34508   34509   34510   34511   34512   34517   34509   34510
   34511   34512   34517   34510   34511   34512   34513   34514   34515   34516
   34517   34511   34512   34513   34514   34512   34513   34514   34513   34514
   34515   34516   34514   34515   34516   34515   34516   34516       0   34518
   34519   34520   34521   34522   34523   34533   34519   34520   34521   34520
   34521   34522   34523   34524   34525   34529   34533   34534   34535   34521
   34522   34523   34533   34522   34523   34524   34525   34526   34527   34528
   34529   34530   34531   34532   34533   34534   34535   34536   34537   34523
   34524   34525   34529   34533   34534   34535   34524   34525   34526   34527
   34528   34529   34530   34531   34532   34533   34534   34535   34525   34526
   34527   34528   34529   34530   34531   34532   34533   34526   34527   34528
   34529   34530   34531   34532   34533   34527   34528   34529   34528   34529
   34529   34530   34531   34532   34533   34531   34532   34532       0   34534
   34535   34536   34537   34538   34539   34543   34535   34536   34537   34536
   34537   34538   34539   34540   34541   34542   34543   34544   34545   34537
   34538   34539   34543   34538   34539   34540   34541   34542   34543   34544
   34545   34546   34547   34539   34540   34541   34542   34543   34544   34545
   34540   34541   34542   34543   34544   34545   34541   34542   34543   34542
   34543   34543   34544   34545   34546   34547   34548   34549   34557   34545
   34546   34547   34546   34547   34548   34549   34550   34551   34555   34557
   34558   34559   34547   34548   34549   34557   34548   34549   34550   34551
   34552   34553   34554   34555   34556   34557   34558   34559   34560   34561
   34549   34550   34551   34555   34557   34558   34559   34550   34551   34552
   34553   34554   34555   34556   34557   34558   34559   34551   34552   34553
   34554   34555   34556   34557   34552   34553   34554   34555   34556   34557
   34553   34554   34555   34554   34555   34555   34556   34557       0   34558
   34559   34560   34561   34562   34563   34576   34559   34560   34561   34560
   34561   34562   34563   34564   34565   34569   34576   34577   34578   34561
   34562   34563   34576   34562   34563   34564   34565   34566   34567   34568
   34569   34570   34571   34572   34576   34577   34578   34579   34580   34563
   34564   34565   34569   34576   34577   34578   34564   34565   34566   34567
   34568   34569   34570   34571   34572   34573   34574   34575   34576   34577
   34578   34565   34566   34567   34568   34569   34570   34571   34572   34576
   34566   34567   34568   34569   34570   34571   34572   34576   34567   34568
   34569   34568   34569   34569   34570   34571   34572   34573   34574   34575
   34576   34571   34572   34573   34574   34575   34572   34573   34574   34575
   34573   34574   34575   34574   34575   34575       0   34577   34578   34579
   34580   34581   34582   34587   34578   34579   34580   34579   34580   34581
   34582   34583   34584   34585   34587   34588   34589   34580   34581   34582
   34587   34581   34582   34583   34584   34585   34586   34587   34588   34589
   34590   34591   34582   34583   34584   34585   34587   34588   34589   34583
   34584   34585   34586   34587   34588   34589   34584   34585   34586   34587
   34585   34586   34587   34586   34587       0   34588   34589   34590   34591
   34592   34593   34597   34589   34590   34591   34590   34591   34592   34593
   34594   34595   34596   34597   34598   34599   34591   34592   34593   34597
   34592   34593   34594   34595   34596   34597   34598   34599   34600   34601
   34593   34594   34595   34596   34597   34598   34599   34594   34595   34596
   34597   34598   34599   34595   34596   34597   34596   34597   34597   34598
   34599   34600   34601   34602   34603   34611   34599   34600   34601   34600
   34601   34602   34603   34604   34605   34606   34611   34612   34613   34601
   34602   34603   34611   34602   34603   34604   34605   34606   34607   34608
   34611   34612   34613   34614   34615   34603   34604   34605   34606   34611
   34612   34613   34604   34605   34606   34607   34608   34609   34610   34611
   34612   34613   34605   34606   34607   34608   34611   34606   34607   34608
   34611   34607   34608   34609   34610   34611   34608   34609   34610   34609
   34610   34610       0   34612   34613   34614   34615   34616   34617   34618
   34613   34614   34615   34614   34615   34616   34617   34618   34619   34620
   34615   34616   34617   34618   34616   34617   34618   34619   34620   34621
   34622   34617   34618   34619   34620   34618   34619   34620   34619   34620
   34621   34622   34623   34624   34630   34620   34621   34622   34621   34622
   34623   34624   34625   34626   34627   34630   34631   34632   34622   34623
   34624   34630   34623   34624   34625   34626   34627   34628   34629   34630
   34631   34632   34633   34634   34624   34625   34626   34627   34630   34631
   34632   34625   34626   34627   34628   34629   34630   34631   34632   34626
   34627   34628   34629   34630   34627   34628   34629   34630   34628   34629
   34630   34629       0   34631   34632   34633   34634   34635   34636   34652
   34632   34633   34634   34633   34634   34635   34636   34637   34638   34639
   34652   34653   34654   34634   34635   34636   34652   34635   34636   34637
   34638   34639   34640   34641   34642   34652   34653   34654   34655   34656
   34636   34637   34638   34639   34652   34653   34654   34637   34638   34639
   34640   34641   34642   34643   34644   34645   34652   34653   34654   34638
   34639   34640   34641   34642   34652   34639   34640   34641   34642   34652
   34640   34641   34642   34643   34644   34645   34646   34647   34648   34652
   34641   34642   34643   34644   34645   34642   34643   34644   34645   34643
   34644   34645   34646   34647   34648   34649   34650   34651   34644   34645
   34646   34647   34648   34645   34646   34647   34648   34646   34647   34648
   34649   34650   34651   34647   34648   34649   34650   34651   34648   34649
   34650   34651   34649   34650   34651   34650   34651   34651       0   34653
   34654   34655   34656   34657   34658   34667   34654   34655   34656   34655
   34656   34657   34658   34659   34660   34661   34667   34668   34669   34656
   34657   34658   34667   34657   34658   34659   34660   34661   34662   34663
   34664   34667   34668   34669   34670   34671   34658   34659   34660   34661
   34667   34668   34669   34659   34660   34661   34662   34663   34664   34665
   34666   34667   34668   34669   34660   34661   34662   34663   34664   34667
   34661   34662   34663   34664   34667   34662   34663   34664   34665   34666
   34667   34663   34664   34665   34666   34664   34665   34666   34665   34666
   34666       0   34668   34669   34670   34671   34672   34673   34686   34669
   34670   34671   34670   34671   34672   34673   34674   34675   34679   34686
   34687   34688   34671   34672   34673   34686   34672   34673   34674   34675
   34676   34677   34678   34679   34680   34681   34682   34686   34687   34688
   34689   34690   34673   34674   34675   34679   34686   34687   34688   34674
   34675   34676   34677   34678   34679   34680   34681   34682   34683   34684
   34685   34686   34687   34688   34675   34676   34677   34678   34679   34680
   34681   34682   34686   34676   34677   34678   34679   34680   34681   34682
   34686   34677   34678   34679   34678   34679   34679   34680   34681   34682
   34683   34684   34685   34686   34681   34682   34683   34684   34685   34682
   34683   34684   34685   34683   34684   34685   34684   34685   34685       0
   34687   34688   34689   34690   34691   34692   34693   34688   34689   34690
   34689   34690   34691   34692   34693   34694   34695   34690   34691   34692
   34693   34691   34692   34693   34694   34695   34696   34697   34692   34693
   34694   34695   34693   34694   34695   34694   34695   34696   34697   34698
   34699   34707   34695   34696   34697   34696   34697   34698   34699   34700
   34701   34702   34707   34708   34709   34697   34698   34699   34707   34698
   34699   34700   34701   34702   34703   34704   34707   34708   34709   34710
   34711   34699   34700   34701   34702   34707   34708   34709   34700   34701
   34702   34703   34704   34705   34706   34707   34708   34709   34701   34702
   34703   34704   34707   34702   34703   34704   34707   34703   34704   34705
   34706   34707   34704   34705   34706   34705   34706   34706       0   34708
   34709   34710   34711   34712   34713   34726   34709   34710   34711   34710
   34711   34712   34713   34714   34715   34719   34726   34727   34728   34711
   34712   34713   34726   34712   34713   34714   34715   34716   34717   34718
   34719   34720   34721   34722   34726   34727   34728   34729   34730   34713
   34714   34715   34719   34726   34727   34728   34714   34715   34716   34717
   34718   34719   34720   34721   34722   34723   34724   34725   34726   34727
   34728   34715   34716   34717   34718   34719   34720   34721   34722   34726
   34716   34717   34718   34719   34720   34721   34722   34726   34717   34718
   34719   34718   34719   34719   34720   34721   34722   34723   34724   34725
   34726   34721   34722   34723   34724   34725   34722   34723   34724   34725
   34723   34724   34725   34724   34725   34725       0   34727   34728   34729
   34730   34731   34732   34745   34728   34729   34730   34729   34730   34731
   34732   34733   34734   34738   34745   34746   34747   34730   34731   34732
   34745   34731   34732   34733   34734   34735   34736   34737   34738   34739
   34740   34741   34745   34746   34747   34748   34749   34732   34733   34734
   34738   34745   34746   34747   34733   34734   34735   34736   34737   34738
   34739   34740   34741   34742   34743   34744   34745   34746   34747   34734
   34735   34736   34737   34738   34739   34740   34741   34745   34735   34736
   34737   34738   34739   34740   34741   34745   34736   34737   34738   34737
   34738   34738   34739   34740   34741   34742   34743   34744   34745   34740
   34741   34742   34743   34744   34741   34742   34743   34744   34742   34743
   34744   34743   34744   34744       0   34746   34747   34748   34749   34750
   34751   34756   34747   34748   34749   34748   34749   34750   34751   34752
   34753   34754   34756   34757   34758   34749   34750   34751   34756   34750
   34751   34752   34753   34754   34755   34756   34757   34758   34759   34760
   34751   34752   34753   34754   34756   34757   34758   34752   34753   34754
   34755   34756   34757   34758   34753   34754   34755   34756   34754   34755
   34756   34755   34756       0   34757   34758   34759   34760   34761   34762
   34768   34758   34759   34760   34759   34760   34761   34762   34763   34764
   34765   34768   34769   34770   34760   34761   34762   34768   34761   34762
   34763   34764   34765   34766   34767   34768   34769   34770   34771   34772
   34762   34763   34764   34765   34768   34769   34770   34763   34764   34765
   34766   34767   34768   34769   34770   34764   34765   34766   34767   34768
   34765   34766   34767   34768   34766   34767   34768   34767       0   34769
   34770   34771   34772   34773   34774   34778   34770   34771   34772   34771
   34772   34773   34774   34775   34776   34777   34778   34779   34780   34772
   34773   34774   34778   34773   34774   34775   34776   34777   34778   34779
   34780   34781   34782   34774   34775   34776   34777   34778   34779   34780
   34775   34776   34777   34778   34779   34780   34776   34777   34778   34777
   34778   34778   34779   34780   34781   34782   34783   34784   34795   34780
   34781   34782   34781   34782   34783   34784   34785   34786   34787   34795
   34796   34797   34782   34783   34784   34795   34783   34784   34785   34786
   34787   34788   34789   34790   34795   34796   34797   34798   34799   34784
   34785   34786   34787   34795   34796   34797   34785   34786   34787   34788
   34789   34790   34791   34795   34796   34797   34786   34787   34788   34789
   34790   34795   34787   34788   34789   34790   34795   34788   34789   34790
   34791   34792   34793   34794   34795   34789   34790   34791   34790   34791
   34791   34792   34793   34794   34792   34793   34794   34793   34794   34794
       0   34796   34797   34798   34799   34800   34801   34817   34797   34798
   34799   34798   34799   34800   34801   34802   34803   34804   34817   34818
   34819   34799   34800   34801   34817   34800   34801   34802   34803   34804
   34805   34806   34807   34817   34818   34819   34820   34821   34801   34802
   34803   34804   34817   34818   34819   34802   34803   34804   34805   34806
   34807   34808   34809   34810   34817   34818   34819   34803   34804   34805
   34806   34807   34817   34804   34805   34806   34807   34817   34805   34806
   34807   34808   34809   34810   34811   34812   34813   34817   34806   34807
   34808   34809   34810   34807   34808   34809   34810   34808   34809   34810
   34811   34812   34813   34814   34815   34816   34809   34810   34811   34812
   34813   34810   34811   34812   34813   34811   34812   34813   34814   34815
   34816   34812   34813   34814   34815   34816   34813   34814   34815   34816
   34814   34815   34816   34815   34816   34816       0   34818   34819   34820
   34821   34822   34823   34839   34819   34820   34821   34820   34821   34822
   34823   34824   34825   34826   34839   34840   34841   34821   34822   34823
   34839   34822   34823   34824   34825   34826   34827   34828   34829   34839
   34840   34841   34842   34843   34823   34824   34825   34826   34839   34840
   34841   34824   34825   34826   34827   34828   34829   34830   34831   34832
   34839   34840   34841   34825   34826   34827   34828   34829   34839   34826
   34827   34828   34829   34839   34827   34828   34829   34830   34831   34832
   34833   34834   34835   34839   34828   34829   34830   34831   34832   34829
   34830   34831   34832   34830   34831   34832   34833   34834   34835   34836
   34837   34838   34831   34832   34833   34834   34835   34832   34833   34834
   34835   34833   34834   34835   34836   34837   34838   34834   34835   34836
   34837   34838   34835   34836   34837   34838   34836   34837   34838   34837
   34838   34838       0   34840   34841   34842   34843   34844   34845   34855
   34841   34842   34843   34842   34843   34844   34845   34846   34847   34851
   34855   34856   34857   34843   34844   34845   34855   34844   34845   34846
   34847   34848   34849   34850   34851   34852   34853   34854   34855   34856
   34857   34858   34859   34845   34846   34847   34851   34855   34856   34857
   34846   34847   34848   34849   34850   34851   34852   34853   34854   34855
   34856   34857   34847   34848   34849   34850   34851   34852   34853   34854
   34855   34848   34849   34850   34851   34852   34853   34854   34855   34849
   34850   34851   34850   34851   34851   34852   34853   34854   34855   34853
   34854   34854       0   34856   34857   34858   34859   34860   34861   34862
   34857   34858   34859   34858   34859   34860   34861   34862   34863   34864
   34859   34860   34861   34862   34860   34861   34862   34863   34864   34865
   34866   34861   34862   34863   34864   34862   34863   34864   34863   34864
   34865   34866   34867   34868   34886   34864   34865   34866   34865   34866
   34867   34868   34869   34870   34871   34886   34887   34888   34866   34867
   34868   34886   34867   34868   34869   34870   34871   34872   34873   34874
   34886   34887   34888   34889   34890   34868   34869   34870   34871   34886
   34887   34888   34869   34870   34871   34872   34873   34874   34875   34876
   34877   34886   34887   34888   34870   34871   34872   34873   34874   34886
   34871   34872   34873   34874   34886   34872   34873   34874   34875   34876
   34877   34878   34879   34886   34873   34874   34875   34876   34877   34874
   34875   34876   34877   34875   34876   34877   34878   34879   34880   34883
   34876   34877   34878   34879   34877   34878   34879   34878   34879   34880
   34881   34882   34883   34884   34885   34879   34880   34883   34880   34881
   34882   34883   34884   34885   34881   34882   34883   34884   34885   34882
   34883   34883   34884   34885   34885       0   34887   34888   34889   34890
   34891   34892   34908   34888   34889   34890   34889   34890   34891   34892
   34893   34894   34895   34908   34909   34910   34890   34891   34892   34908
   34891   34892   34893   34894   34895   34896   34897   34898   34908   34909
   34910   34911   34912   34892   34893   34894   34895   34908   34909   34910
   34893   34894   34895   34896   34897   34898   34899   34900   34901   34908
   34909   34910   34894   34895   34896   34897   34898   34908   34895   34896
   34897   34898   34908   34896   34897   34898   34899   34900   34901   34902
   34903   34904   34908   34897   34898   34899   34900   34901   34898   34899
   34900   34901   34899   34900   34901   34902   34903   34904   34905   34906
   34907   34900   34901   34902   34903   34904   34901   34902   34903   34904
   34902   34903   34904   34905   34906   34907   34903   34904   34905   34906
   34907   34904   34905   34906   34907   34905   34906   34907   34906   34907
   34907       0   34909   34910   34911   34912   34913   34914   34915   34910
   34911   34912   34911   34912   34913   34914   34915   34916   34917   34912
   34913   34914   34915   34913   34914   34915   34916   34917   34918   34919
   34914   34915   34916   34917   34915   34916   34917   34916   34917   34918
   34919   34920   34921   34931   34917   34918   34919   34918   34919   34920
   34921   34922   34923   34927   34931   34932   34933   34919   34920   34921
   34931   34920   34921   34922   34923   34924   34925   34926   34927   34928
   34929   34930   34931   34932   34933   34934   34935   34921   34922   34923
   34927   34931   34932   34933   34922   34923   34924   34925   34926   34927
   34928   34929   34930   34931   34932   34933   34923   34924   34925   34926
   34927   34928   34929   34930   34931   34924   34925   34926   34927   34928
   34929   34930   34931   34925   34926   34927   34926   34927   34927   34928
   34929   34930   34931   34929   34930   34930       0   34932   34933   34934
   34935   34936   34937   34950   34933   34934   34935   34934   34935   34936
   34937   34938   34939   34943   34950   34951   34952   34935   34936   34937
   34950   34936   34937   34938   34939   34940   34941   34942   34943   34944
   34945   34946   34950   34951   34952   34953   34954   34937   34938   34939
   34943   34950   34951   34952   34938   34939   34940   34941   34942   34943
   34944   34945   34946   34947   34948   34949   34950   34951   34952   34939
   34940   34941   34942   34943   34944   34945   34946   34950   34940   34941
   34942   34943   34944   34945   34946   34950   34941   34942   34943   34942
   34943   34943   34944   34945   34946   34947   34948   34949   34950   34945
   34946   34947   34948   34949   34946   34947   34948   34949   34947   34948
   34949   34948   34949   34949       0   34951   34952   34953   34954   34955
   34956   34964   34952   34953   34954   34953   34954   34955   34956   34957
   34958   34962   34964   34965   34966   34954   34955   34956   34964   34955
   34956   34957   34958   34959   34960   34961   34962   34963   34964   34965
   34966   34967   34968   34956   34957   34958   34962   34964   34965   34966
   34957   34958   34959   34960   34961   34962   34963   34964   34965   34966
   34958   34959   34960   34961   34962   34963   34964   34959   34960   34961
   34962   34963   34964   34960   34961   34962   34961   34962   34962   34963
   34964       0   34965   34966   34967   34968   34969   34970   34980   34966
   34967   34968   34967   34968   34969   34970   34971   34972   34976   34980
   34981   34982   34968   34969   34970   34980   34969   34970   34971   34972
   34973   34974   34975   34976   34977   34978   34979   34980   34981   34982
   34983   34984   34970   34971   34972   34976   34980   34981   34982   34971
   34972   34973   34974   34975   34976   34977   34978   34979   34980   34981
   34982   34972   34973   34974   34975   34976   34977   34978   34979   34980
   34973   34974   34975   34976   34977   34978   34979   34980   34974   34975
   34976   34975   34976   34976   34977   34978   34979   34980   34978   34979
   34979       0   34981   34982   34983   34984   34985   34986   35002   34982
   34983   34984   34983   34984   34985   34986   34987   34988   34989   35002
   35003   35004   34984   34985   34986   35002   34985   34986   34987   34988
   34989   34990   34991   34992   35002   35003   35004   35005   35006   34986
   34987   34988   34989   35002   35003   35004   34987   34988   34989   34990
   34991   34992   34993   34994   34995   35002   35003   35004   34988   34989
   34990   34991   34992   35002   34989   34990   34991   34992   35002   34990
   34991   34992   34993   34994   34995   34996   34997   34998   35002   34991
   34992   34993   34994   34995   34992   34993   34994   34995   34993   34994
   34995   34996   34997   34998   34999   35000   35001   34994   34995   34996
   34997   34998   34995   34996   34997   34998   34996   34997   34998   34999
   35000   35001   34997   34998   34999   35000   35001   34998   34999   35000
   35001   34999   35000   35001   35000   35001   35001       0   35003   35004
   35005   35006   35007   35008   35014   35004   35005   35006   35005   35006
   35007   35008   35009   35010   35011   35014   35015   35016   35006   35007
   35008   35014   35007   35008   35009   35010   35011   35012   35013   35014
   35015   35016   35017   35018   35008   35009   35010   35011   35014   35015
   35016   35009   35010   35011   35012   35013   35014   35015   35016   35010
   35011   35012   35013   35014   35011   35012   35013   35014   35012   35013
   35014   35013       0   35015   35016   35017   35018   35019   35020   35021
   35016   35017   35018   35017   35018   35019   35020   35021   35022   35023
   35018   35019   35020   35021   35019   35020   35021   35022   35023   35024
   35025   35020   35021   35022   35023   35021   35022   35023   35022   35023
   35024   35025   35026   35027   35043   35023   35024   35025   35024   35025
   35026   35027   35028   35029   35030   35043   35044   35045   35025   35026
   35027   35043   35026   35027   35028   35029   35030   35031   35032   35033
   35043   35044   35045   35046   35047   35027   35028   35029   35030   35043
   35044   35045   35028   35029   35030   35031   35032   35033   35034   35035
   35036   35043   35044   35045   35029   35030   35031   35032   35033   35043
   35030   35031   35032   35033   35043   35031   35032   35033   35034   35035
   35036   35037   35038   35039   35043   35032   35033   35034   35035   35036
   35033   35034   35035   35036   35034   35035   35036   35037   35038   35039
   35040   35041   35042   35035   35036   35037   35038   35039   35036   35037
   35038   35039   35037   35038   35039   35040   35041   35042   35038   35039
   35040   35041   35042   35039   35040   35041   35042   35040   35041   35042
   35041   35042   35042       0   35044   35045   35046   35047   35048   35049
   35057   35045   35046   35047   35046   35047   35048   35049   35050   35051
   35055   35057   35058   35059   35047   35048   35049   35057   35048   35049
   35050   35051   35052   35053   35054   35055   35056   35057   35058   35059
   35060   35061   35049   35050   35051   35055   35057   35058   35059   35050
   35051   35052   35053   35054   35055   35056   35057   35058   35059   35051
   35052   35053   35054   35055   35056   35057   35052   35053   35054   35055
   35056   35057   35053   35054   35055   35054   35055   35055   35056   35057
       0   35058   35059   35060   35061   35062   35063   35076   35059   35060
   35061   35060   35061   35062   35063   35064   35065   35066   35076   35077
   35078   35061   35062   35063   35076   35062   35063   35064   35065   35066
   35067   35068   35072   35076   35077   35078   35079   35080   35063   35064
   35065   35066   35076   35077   35078   35064   35065   35066   35067   35068
   35069   35070   35071   35072   35073   35074   35075   35076   35077   35078
   35065   35066   35067   35068   35072   35076   35066   35067   35068   35072
   35076   35067   35068   35069   35070   35071   35072   35073   35074   35075
   35076   35068   35069   35070   35071   35072   35073   35074   35075   35069
   35070   35071   35072   35073   35074   35075   35070   35071   35072   35071
   35072   35072   35073   35074   35075   35074   35075   35075       0   35077
   35078   35079   35080   35081   35082   35090   35078   35079   35080   35079
   35080   35081   35082   35083   35084   35085   35090   35091   35092   35080
   35081   35082   35090   35081   35082   35083   35084   35085   35086   35087
   35090   35091   35092   35093   35094   35082   35083   35084   35085   35090
   35091   35092   35083   35084   35085   35086   35087   35088   35089   35090
   35091   35092   35084   35085   35086   35087   35090   35085   35086   35087
   35090   35086   35087   35088   35089   35090   35087   35088   35089   35088
   35089   35089       0   35091   35092   35093   35094   35095   35096   35102
   35092   35093   35094   35093   35094   35095   35096   35097   35098   35099
   35102   35103   35104   35094   35095   35096   35102   35095   35096   35097
   35098   35099   35100   35101   35102   35103   35104   35105   35106   35096
   35097   35098   35099   35102   35103   35104   35097   35098   35099   35100
   35101   35102   35103   35104   35098   35099   35100   35101   35102   35099
   35100   35101   35102   35100   35101   35102   35101       0   35103   35104
   35105   35106   35107   35108   35117   35104   35105   35106   35105   35106
   35107   35108   35109   35110   35111   35117   35118   35119   35106   35107
   35108   35117   35107   35108   35109   35110   35111   35112   35113   35114
   35117   35118   35119   35120   35121   35108   35109   35110   35111   35117
   35118   35119   35109   35110   35111   35112   35113   35114   35115   35116
   35117   35118   35119   35110   35111   35112   35113   35114   35117   35111
   35112   35113   35114   35117   35112   35113   35114   35115   35116   35117
   35113   35114   35115   35116   35114   35115   35116   35115   35116   35116
       0   35118   35119   35120   35121   35122   35123   35136   35119   35120
   35121   35120   35121   35122   35123   35124   35125   35126   35136   35137
   35138   35121   35122   35123   35136   35122   35123   35124   35125   35126
   35127   35128   35132   35136   35137   35138   35139   35140   35123   35124
   35125   35126   35136   35137   35138   35124   35125   35126   35127   35128
   35129   35130   35131   35132   35133   35134   35135   35136   35137   35138
   35125   35126   35127   35128   35132   35136   35126   35127   35128   35132
   35136   35127   35128   35129   35130   35131   35132   35133   35134   35135
   35136   35128   35129   35130   35131   35132   35133   35134   35135   35129
   35130   35131   35132   35133   35134   35135   35130   35131   35132   35131
   35132   35132   35133   35134   35135   35134   35135   35135       0   35137
   35138   35139   35140   35141   35142   35151   35138   35139   35140   35139
   35140   35141   35142   35143   35144   35145   35151   35152   35153   35140
   35141   35142   35151   35141   35142   35143   35144   35145   35146   35147
   35148   35151   35152   35153   35154   35155   35142   35143   35144   35145
   35151   35152   35153   35143   35144   35145   35146   35147   35148   35149
   35150   35151   35152   35153   35144   35145   35146   35147   35148   35151
   35145   35146   35147   35148   35151   35146   35147   35148   35149   35150
   35151   35147   35148   35149   35150   35148   35149   35150   35149   35150
   35150       0   35152   35153   35154   35155   35156   35157   35170   35153
   35154   35155   35154   35155   35156   35157   35158   35159   35163   35170
   35171   35172   35155   35156   35157   35170   35156   35157   35158   35159
   35160   35161   35162   35163   35164   35165   35166   35170   35171   35172
   35173   35174   35157   35158   35159   35163   35170   35171   35172   35158
   35159   35160   35161   35162   35163   35164   35165   35166   35167   35168
   35169   35170   35171   35172   35159   35160   35161   35162   35163   35164
   35165   35166   35170   35160   35161   35162   35163   35164   35165   35166
   35170   35161   35162   35163   35162   35163   35163   35164   35165   35166
   35167   35168   35169   35170   35165   35166   35167   35168   35169   35166
   35167   35168   35169   35167   35168   35169   35168   35169   35169       0
   35171   35172   35173   35174   35175   35176   35189   35172   35173   35174
   35173   35174   35175   35176   35177   35178   35182   35189   35190   35191
   35174   35175   35176   35189   35175   35176   35177   35178   35179   35180
   35181   35182   35183   35184   35185   35189   35190   35191   35192   35193
   35176   35177   35178   35182   35189   35190   35191   35177   35178   35179
   35180   35181   35182   35183   35184   35185   35186   35187   35188   35189
   35190   35191   35178   35179   35180   35181   35182   35183   35184   35185
   35189   35179   35180   35181   35182   35183   35184   35185   35189   35180
   35181   35182   35181   35182   35182   35183   35184   35185   35186   35187
   35188   35189   35184   35185   35186   35187   35188   35185   35186   35187
   35188   35186   35187   35188   35187   35188   35188       0   35190   35191
   35192   35193   35194   35195   35204   35191   35192   35193   35192   35193
   35194   35195   35196   35197   35198   35204   35205   35206   35193   35194
   35195   35204   35194   35195   35196   35197   35198   35199   35200   35201
   35204   35205   35206   35207   35208   35195   35196   35197   35198   35204
   35205   35206   35196   35197   35198   35199   35200   35201   35202   35203
   35204   35205   35206   35197   35198   35199   35200   35201   35204   35198
   35199   35200   35201   35204   35199   35200   35201   35202   35203   35204
   35200   35201   35202   35203   35201   35202   35203   35202   35203   35203
       0   35205   35206   35207   35208   35209   35210   35211   35206   35207
   35208   35207   35208   35209   35210   35211   35212   35213   35208   35209
   35210   35211   35209   35210   35211   35212   35213   35214   35215   35210
   35211   35212   35213   35211   35212   35213   35212   35213   35214   35215
   35216   35217   35228   35213   35214   35215   35214   35215   35216   35217
   35218   35219   35220   35228   35229   35230   35215   35216   35217   35228
   35216   35217   35218   35219   35220   35221   35222   35223   35228   35229
   35230   35231   35232   35217   35218   35219   35220   35228   35229   35230
   35218   35219   35220   35221   35222   35223   35224   35228   35229   35230
   35219   35220   35221   35222   35223   35228   35220   35221   35222   35223
   35228   35221   35222   35223   35224   35225   35226   35227   35228   35222
   35223   35224   35223   35224   35224   35225   35226   35227   35225   35226
   35227   35226   35227   35227       0   35229   35230   35231   35232   35233
   35234   35250   35230   35231   35232   35231   35232   35233   35234   35235
   35236   35237   35250   35251   35252   35232   35233   35234   35250   35233
   35234   35235   35236   35237   35238   35239   35240   35250   35251   35252
   35253   35254   35234   35235   35236   35237   35250   35251   35252   35235
   35236   35237   35238   35239   35240   35241   35242   35243   35250   35251
   35252   35236   35237   35238   35239   35240   35250   35237   35238   35239
   35240   35250   35238   35239   35240   35241   35242   35243   35244   35245
   35246   35250   35239   35240   35241   35242   35243   35240   35241   35242
   35243   35241   35242   35243   35244   35245   35246   35247   35248   35249
   35242   35243   35244   35245   35246   35243   35244   35245   35246   35244
   35245   35246   35247   35248   35249   35245   35246   35247   35248   35249
   35246   35247   35248   35249   35247   35248   35249   35248   35249   35249
       0   35251   35252   35253   35254   35255   35256   35270   35252   35253
   35254   35253   35254   35255   35256   35257   35258   35259   35270   35271
   35272   35254   35255   35256   35270   35255   35256   35257   35258   35259
   35260   35268   35270   35271   35272   35273   35274   35256   35257   35258
   35259   35270   35271   35272   35257   35258   35259   35260   35261   35262
   35266   35268   35269   35270   35271   35272   35258   35259   35260   35268
   35270   35259   35260   35268   35270   35260   35261   35262   35263   35264
   35266   35267   35268   35269   35270   35261   35262   35263   35264   35265
   35266   35268   35269   35262   35263   35264   35268   35263   35264   35265
   35266   35267   35268   35264   35265   35266   35265   35266   35267   35268
   35269   35266   35267   35268   35267   35268   35269   35268   35269   35269
       0   35271   35272   35273   35274   35275   35276   35282   35272   35273
   35274   35273   35274   35275   35276   35277   35278   35279   35282   35283
   35284   35274   35275   35276   35282   35275   35276   35277   35278   35279
   35280   35281   35282   35283   35284   35285   35286   35276   35277   35278
   35279   35282   35283   35284   35277   35278   35279   35280   35281   35282
   35283   35284   35278   35279   35280   35281   35282   35279   35280   35281
   35282   35280   35281   35282   35281       0   35283   35284   35285   35286
   35287   35288   35306   35284   35285   35286   35285   35286   35287   35288
   35289   35290   35291   35306   35307   35308   35286   35287   35288   35306
   35287   35288   35289   35290   35291   35292   35293   35294   35306   35307
   35308   35309   35310   35288   35289   35290   35291   35306   35307   35308
   35289   35290   35291   35292   35293   35294   35295   35296   35297   35306
   35307   35308   35290   35291   35292   35293   35294   35306   35291   35292
   35293   35294   35306   35292   35293   35294   35295   35296   35297   35298
   35299   35306   35293   35294   35295   35296   35297   35294   35295   35296
   35297   35295   35296   35297   35298   35299   35300   35303   35296   35297
   35298   35299   35297   35298   35299   35298   35299   35300   35301   35302
   35303   35304   35305   35299   35300   35303   35300   35301   35302   35303
   35304   35305   35301   35302   35303   35304   35305   35302   35303   35303
   35304   35305   35305       0   35307   35308   35309   35310   35311   35312
   35313   35308   35309   35310   35309   35310   35311   35312   35313   35314
   35315   35310   35311   35312   35313   35311   35312   35313   35314   35315
   35316   35317   35312   35313   35314   35315   35313   35314   35315   35314
   35315   35316   35317   35318   35319   35334   35315   35316   35317   35316
   35317   35318   35319   35320   35321   35322   35334   35335   35336   35317
   35318   35319   35334   35318   35319   35320   35321   35322   35323   35332
   35334   35335   35336   35337   35338   35319   35320   35321   35322   35334
   35335   35336   35320   35321   35322   35323   35324   35325   35330   35332
   35333   35334   35335   35336   35321   35322   35323   35332   35334   35322
   35323   35332   35334   35323   35324   35325   35326   35327   35330   35331
   35332   35333   35334   35324   35325   35326   35327   35328   35330   35332
   35333   35325   35326   35327   35332   35326   35327   35328   35329   35330
   35331   35332   35327   35328   35330   35328   35329   35330   35331   35332
   35333   35329   35330   35331   35332   35330   35331   35332   35333   35332
   35333   35333       0   35335   35336   35337   35338   35339   35340   35353
   35336   35337   35338   35337   35338   35339   35340   35341   35342   35346
   35353   35354   35355   35338   35339   35340   35353   35339   35340   35341
   35342   35343   35344   35345   35346   35347   35348   35349   35353   35354
   35355   35356   35357   35340   35341   35342   35346   35353   35354   35355
   35341   35342   35343   35344   35345   35346   35347   35348   35349   35350
   35351   35352   35353   35354   35355   35342   35343   35344   35345   35346
   35347   35348   35349   35353   35343   35344   35345   35346   35347   35348
   35349   35353   35344   35345   35346   35345   35346   35346   35347   35348
   35349   35350   35351   35352   35353   35348   35349   35350   35351   35352
   35349   35350   35351   35352   35350   35351   35352   35351   35352   35352
       0   35354   35355   35356   35357   35358   35359   35364   35355   35356
   35357   35356   35357   35358   35359   35360   35361   35362   35364   35365
   35366   35357   35358   35359   35364   35358   35359   35360   35361   35362
   35363   35364   35365   35366   35367   35376   35359   35360   35361   35362
   35364   35365   35366   35360   35361   35362   35363   35364   35365   35366
   35361   35362   35363   35364   35362   35363   35364   35363   35364       0
   35365   35366   35367   35368   35369   35370   35373   35376   35377   35378
   35366   35367   35376   35367   35368   35369   35370   35371   35372   35373
   35374   35375   35376   35377   35378   35379   35380   35368   35369   35370
   35371   35372   35373   35374   35375   35376   35377   35378   35369   35370
   35371   35372   35373   35376   35370   35371   35372   35373   35376   35371
   35372   35373   35374   35375   35376   35377   35378   35372   35373   35374
   35375   35376   35373   35374   35375   35376   35374   35375   35376   35377
   35378   35379   35380   35375   35376   35377   35378   35376   35377   35378
   35377   35378   35379   35380   35381   35382   35378   35379   35380   35379
   35380   35381   35382   35383   35384   35399   35380   35381   35382   35381
   35382   35383   35384   35385   35386   35387   35399   35400   35401   35382
   35383   35384   35399   35383   35384   35385   35386   35387   35388   35397
   35399   35400   35401   35402   35403   35384   35385   35386   35387   35399
   35400   35401   35385   35386   35387   35388   35389   35390   35395   35397
   35398   35399   35400   35401   35386   35387   35388   35397   35399   35387
   35388   35397   35399   35388   35389   35390   35391   35392   35395   35396
   35397   35398   35399   35389   35390   35391   35392   35393   35395   35397
   35398   35390   35391   35392   35397   35391   35392   35393   35394   35395
   35396   35397   35392   35393   35395   35393   35394   35395   35396   35397
   35398   35394   35395   35396   35397   35395   35396   35397   35398   35397
   35398   35398       0   35400   35401   35402   35403   35404   35405   35419
   35401   35402   35403   35402   35403   35404   35405   35406   35407   35408
   35419   35420   35421   35403   35404   35405   35419   35404   35405   35406
   35407   35408   35409   35417   35419   35420   35421   35422   35423   35405
   35406   35407   35408   35419   35420   35421   35406   35407   35408   35409
   35410   35411   35415   35417   35418   35419   35420   35421   35407   35408
   35409   35417   35419   35408   35409   35417   35419   35409   35410   35411
   35412   35413   35415   35416   35417   35418   35419   35410   35411   35412
   35413   35414   35415   35417   35418   35411   35412   35413   35417   35412
   35413   35414   35415   35416   35417   35413   35414   35415   35414   35415
   35416   35417   35418   35415   35416   35417   35416   35417   35418   35417
   35418   35418       0   35420   35421   35422   35423   35424   35425   35438
   35421   35422   35423   35422   35423   35424   35425   35426   35427   35431
   35438   35439   35440   35423   35424   35425   35438   35424   35425   35426
   35427   35428   35429   35430   35431   35432   35433   35434   35438   35439
   35440   35441   35442   35425   35426   35427   35431   35438   35439   35440
   35426   35427   35428   35429   35430   35431   35432   35433   35434   35435
   35436   35437   35438   35439   35440   35427   35428   35429   35430   35431
   35432   35433   35434   35438   35428   35429   35430   35431   35432   35433
   35434   35438   35429   35430   35431   35430   35431   35431   35432   35433
   35434   35435   35436   35437   35438   35433   35434   35435   35436   35437
   35434   35435   35436   35437   35435   35436   35437   35436   35437   35437
       0   35439   35440   35441   35442   35443   35444   35452   35440   35441
   35442   35441   35442   35443   35444   35445   35446   35447   35452   35453
   35454   35442   35443   35444   35452   35443   35444   35445   35446   35447
   35448   35449   35452   35453   35454   35455   35456   35444   35445   35446
   35447   35452   35453   35454   35445   35446   35447   35448   35449   35450
   35451   35452   35453   35454   35446   35447   35448   35449   35452   35447
   35448   35449   35452   35448   35449   35450   35451   35452   35449   35450
   35451   35450   35451   35451       0   35453   35454   35455   35456   35457
   35458   35466   35454   35455   35456   35455   35456   35457   35458   35459
   35460   35464   35466   35467   35468   35456   35457   35458   35466   35457
   35458   35459   35460   35461   35462   35463   35464   35465   35466   35467
   35468   35469   35470   35458   35459   35460   35464   35466   35467   35468
   35459   35460   35461   35462   35463   35464   35465   35466   35467   35468
   35460   35461   35462   35463   35464   35465   35466   35461   35462   35463
   35464   35465   35466   35462   35463   35464   35463   35464   35464   35465
   35466       0   35467   35468   35469   35470   35471   35472   35477   35468
   35469   35470   35469   35470   35471   35472   35473   35474   35475   35477
   35478   35479   35470   35471   35472   35477   35471   35472   35473   35474
   35475   35476   35477   35478   35479   35480   35481   35472   35473   35474
   35475   35477   35478   35479   35473   35474   35475   35476   35477   35478
   35479   35474   35475   35476   35477   35475   35476   35477   35476   35477
       0   35478   35479   35480   35481   35482   35483   35499   35479   35480
   35481   35480   35481   35482   35483   35484   35485   35486   35499   35500
   35501   35481   35482   35483   35499   35482   35483   35484   35485   35486
   35487   35488   35489   35499   35500   35501   35502   35503   35483   35484
   35485   35486   35499   35500   35501   35484   35485   35486   35487   35488
   35489   35490   35491   35492   35499   35500   35501   35485   35486   35487
   35488   35489   35499   35486   35487   35488   35489   35499   35487   35488
   35489   35490   35491   35492   35493   35494   35495   35499   35488   35489
   35490   35491   35492   35489   35490   35491   35492   35490   35491   35492
   35493   35494   35495   35496   35497   35498   35491   35492   35493   35494
   35495   35492   35493   35494   35495   35493   35494   35495   35496   35497
   35498   35494   35495   35496   35497   35498   35495   35496   35497   35498
   35496   35497   35498   35497   35498   35498       0   35500   35501   35502
   35503   35504   35505   35506   35501   35502   35503   35502   35503   35504
   35505   35506   35507   35508   35503   35504   35505   35506   35504   35505
   35506   35507   35508   35509   35510   35505   35506   35507   35508   35506
   35507   35508   35507   35508   35509   35510   35511   35512   35523   35508
   35509   35510   35509   35510   35511   35512   35513   35514   35515   35523
   35524   35525   35510   35511   35512   35523   35511   35512   35513   35514
   35515   35516   35517   35518   35523   35524   35525   35526   35527   35512
   35513   35514   35515   35523   35524   35525   35513   35514   35515   35516
   35517   35518   35519   35520   35523   35524   35525   35514   35515   35516
   35517   35518   35523   35515   35516   35517   35518   35523   35516   35517
   35518   35519   35520   35521   35522   35523   35517   35518   35519   35520
   35518   35519   35520   35519   35520   35521   35522   35520   35521   35522
   35521   35522   35522       0   35524   35525   35526   35527   35528   35529
   35545   35525   35526   35527   35526   35527   35528   35529   35530   35531
   35532   35545   35546   35547   35527   35528   35529   35545   35528   35529
   35530   35531   35532   35533   35534   35535   35545   35546   35547   35548
   35549   35529   35530   35531   35532   35545   35546   35547   35530   35531
   35532   35533   35534   35535   35536   35537   35538   35545   35546   35547
   35531   35532   35533   35534   35535   35545   35532   35533   35534   35535
   35545   35533   35534   35535   35536   35537   35538   35539   35540   35541
   35545   35534   35535   35536   35537   35538   35535   35536   35537   35538
   35536   35537   35538   35539   35540   35541   35542   35543   35544   35537
   35538   35539   35540   35541   35538   35539   35540   35541   35539   35540
   35541   35542   35543   35544   35540   35541   35542   35543   35544   35541
   35542   35543   35544   35542   35543   35544   35543   35544   35544       0
   35546   35547   35548   35549   35550   35551   35556   35547   35548   35549
   35548   35549   35550   35551   35552   35553   35554   35556   35557   35558
   35549   35550   35551   35556   35550   35551   35552   35553   35554   35555
   35556   35557   35558   35559   35560   35551   35552   35553   35554   35556
   35557   35558   35552   35553   35554   35555   35556   35557   35558   35553
   35554   35555   35556   35554   35555   35556   35555   35556       0   35557
   35558   35559   35560   35561   35562   35571   35558   35559   35560   35559
   35560   35561   35562   35563   35564   35565   35571   35572   35573   35560
   35561   35562   35571   35561   35562   35563   35564   35565   35566   35567
   35568   35571   35572   35573   35574   35575   35562   35563   35564   35565
   35571   35572   35573   35563   35564   35565   35566   35567   35568   35569
   35570   35571   35572   35573   35564   35565   35566   35567   35568   35571
   35565   35566   35567   35568   35571   35566   35567   35568   35569   35570
   35571   35567   35568   35569   35570   35568   35569   35570   35569   35570
   35570       0   35572   35573   35574   35575   35576   35577   35591   35573
   35574   35575   35574   35575   35576   35577   35578   35579   35580   35591
   35592   35593   35575   35576   35577   35591   35576   35577   35578   35579
   35580   35581   35589   35591   35592   35593   35594   35595   35577   35578
   35579   35580   35591   35592   35593   35578   35579   35580   35581   35582
   35583   35587   35589   35590   35591   35592   35593   35579   35580   35581
   35589   35591   35580   35581   35589   35591   35581   35582   35583   35584
   35585   35587   35588   35589   35590   35591   35582   35583   35584   35585
   35586   35587   35589   35590   35583   35584   35585   35589   35584   35585
   35586   35587   35588   35589   35585   35586   35587   35586   35587   35588
   35589   35590   35587   35588   35589   35588   35589   35590   35589   35590
   35590       0   35592   35593   35594   35595   35596   35597   35608   35593
   35594   35595   35594   35595   35596   35597   35598   35599   35600   35608
   35609   35610   35595   35596   35597   35608   35596   35597   35598   35599
   35600   35601   35602   35603   35608   35609   35610   35611   35612   35597
   35598   35599   35600   35608   35609   35610   35598   35599   35600   35601
   35602   35603   35604   35605   35608   35609   35610   35599   35600   35601
   35602   35603   35608   35600   35601   35602   35603   35608   35601   35602
   35603   35604   35605   35606   35607   35608   35602   35603   35604   35605
   35603   35604   35605   35604   35605   35606   35607   35605   35606   35607
   35606   35607   35607       0   35609   35610   35611   35612   35613   35614
   35620   35610   35611   35612   35611   35612   35613   35614   35615   35616
   35617   35620   35621   35622   35612   35613   35614   35620   35613   35614
   35615   35616   35617   35618   35619   35620   35621   35622   35623   35624
   35614   35615   35616   35617   35620   35621   35622   35615   35616   35617
   35618   35619   35620   35621   35622   35616   35617   35618   35619   35620
   35617   35618   35619   35620   35618   35619   35620   35619       0   35621
   35622   35623   35624   35625   35626   35630   35622   35623   35624   35623
   35624   35625   35626   35627   35628   35629   35630   35631   35632   35624
   35625   35626   35630   35625   35626   35627   35628   35629   35630   35631
   35632   35633   35634   35626   35627   35628   35629   35630   35631   35632
   35627   35628   35629   35630   35631   35632   35628   35629   35630   35629
   35630   35630   35631   35632   35633   35634   35635   35636   35651   35632
   35633   35634   35633   35634   35635   35636   35637   35638   35639   35651
   35652   35653   35634   35635   35636   35651   35635   35636   35637   35638
   35639   35640   35649   35651   35652   35653   35654   35655   35636   35637
   35638   35639   35651   35652   35653   35637   35638   35639   35640   35641
   35642   35647   35649   35650   35651   35652   35653   35638   35639   35640
   35649   35651   35639   35640   35649   35651   35640   35641   35642   35643
   35644   35647   35648   35649   35650   35651   35641   35642   35643   35644
   35645   35647   35649   35650   35642   35643   35644   35649   35643   35644
   35645   35646   35647   35648   35649   35644   35645   35647   35645   35646
   35647   35648   35649   35650   35646   35647   35648   35649   35647   35648
   35649   35650   35649   35650   35650       0   35652   35653   35654   35655
   35656   35657   35667   35653   35654   35655   35654   35655   35656   35657
   35658   35659   35663   35667   35668   35669   35655   35656   35657   35667
   35656   35657   35658   35659   35660   35661   35662   35663   35664   35665
   35666   35667   35668   35669   35670   35671   35657   35658   35659   35663
   35667   35668   35669   35658   35659   35660   35661   35662   35663   35664
   35665   35666   35667   35668   35669   35659   35660   35661   35662   35663
   35664   35665   35666   35667   35660   35661   35662   35663   35664   35665
   35666   35667   35661   35662   35663   35662   35663   35663   35664   35665
   35666   35667   35665   35666   35666       0   35668   35669   35670   35671
   35672   35673   35686   35669   35670   35671   35670   35671   35672   35673
   35674   35675   35676   35686   35687   35688   35671   35672   35673   35686
   35672   35673   35674   35675   35676   35677   35678   35682   35686   35687
   35688   35689   35690   35673   35674   35675   35676   35686   35687   35688
   35674   35675   35676   35677   35678   35679   35680   35681   35682   35683
   35684   35685   35686   35687   35688   35675   35676   35677   35678   35682
   35686   35676   35677   35678   35682   35686   35677   35678   35679   35680
   35681   35682   35683   35684   35685   35686   35678   35679   35680   35681
   35682   35683   35684   35685   35679   35680   35681   35682   35683   35684
   35685   35680   35681   35682   35681   35682   35682   35683   35684   35685
   35684   35685   35685       0   35687   35688   35689   35690   35691   35692
   35705   35688   35689   35690   35689   35690   35691   35692   35693   35694
   35695   35705   35706   35707   35690   35691   35692   35705   35691   35692
   35693   35694   35695   35696   35697   35701   35705   35706   35707   35708
   35709   35692   35693   35694   35695   35705   35706   35707   35693   35694
   35695   35696   35697   35698   35699   35700   35701   35702   35703   35704
   35705   35706   35707   35694   35695   35696   35697   35701   35705   35695
   35696   35697   35701   35705   35696   35697   35698   35699   35700   35701
   35702   35703   35704   35705   35697   35698   35699   35700   35701   35702
   35703   35704   35698   35699   35700   35701   35702   35703   35704   35699
   35700   35701   35700   35701   35701   35702   35703   35704   35703   35704
   35704       0   35706   35707   35708   35709   35710   35711   35716   35707
   35708   35709   35708   35709   35710   35711   35712   35713   35714   35716
   35717   35718   35709   35710   35711   35716   35710   35711   35712   35713
   35714   35715   35716   35717   35718   35719   35720   35711   35712   35713
   35714   35716   35717   35718   35712   35713   35714   35715   35716   35717
   35718   35713   35714   35715   35716   35714   35715   35716   35715   35716
       0   35717   35718   35719   35720   35721   35722   35731   35718   35719
   35720   35719   35720   35721   35722   35723   35724   35725   35731   35732
   35733   35720   35721   35722   35731   35721   35722   35723   35724   35725
   35726   35727   35728   35731   35732   35733   35734   35735   35722   35723
   35724   35725   35731   35732   35733   35723   35724   35725   35726   35727
   35728   35729   35730   35731   35732   35733   35724   35725   35726   35727
   35728   35731   35725   35726   35727   35728   35731   35726   35727   35728
   35729   35730   35731   35727   35728   35729   35730   35728   35729   35730
   35729   35730   35730       0   35732   35733   35734   35735   35736   35737
   35753   35733   35734   35735   35734   35735   35736   35737   35738   35739
   35740   35753   35754   35755   35735   35736   35737   35753   35736   35737
   35738   35739   35740   35741   35742   35743   35753   35754   35755   35756
   35757   35737   35738   35739   35740   35753   35754   35755   35738   35739
   35740   35741   35742   35743   35744   35745   35746   35753   35754   35755
   35739   35740   35741   35742   35743   35753   35740   35741   35742   35743
   35753   35741   35742   35743   35744   35745   35746   35747   35748   35749
   35753   35742   35743   35744   35745   35746   35743   35744   35745   35746
   35744   35745   35746   35747   35748   35749   35750   35751   35752   35745
   35746   35747   35748   35749   35746   35747   35748   35749   35747   35748
   35749   35750   35751   35752   35748   35749   35750   35751   35752   35749
   35750   35751   35752   35750   35751   35752   35751   35752   35752       0
   35754   35755   35756   35757   35758   35759   35775   35755   35756   35757
   35756   35757   35758   35759   35760   35761   35762   35775   35776   35777
   35757   35758   35759   35775   35758   35759   35760   35761   35762   35763
   35764   35765   35775   35776   35777   35778   35779   35759   35760   35761
   35762   35775   35776   35777   35760   35761   35762   35763   35764   35765
   35766   35767   35768   35775   35776   35777   35761   35762   35763   35764
   35765   35775   35762   35763   35764   35765   35775   35763   35764   35765
   35766   35767   35768   35769   35770   35771   35775   35764   35765   35766
   35767   35768   35765   35766   35767   35768   35766   35767   35768   35769
   35770   35771   35772   35773   35774   35767   35768   35769   35770   35771
   35768   35769   35770   35771   35769   35770   35771   35772   35773   35774
   35770   35771   35772   35773   35774   35771   35772   35773   35774   35772
   35773   35774   35773   35774   35774       0   35776   35777   35778   35779
   35780   35781   35794   35777   35778   35779   35778   35779   35780   35781
   35782   35783   35787   35794   35795   35796   35779   35780   35781   35794
   35780   35781   35782   35783   35784   35785   35786   35787   35788   35789
   35790   35794   35795   35796   35797   35798   35781   35782   35783   35787
   35794   35795   35796   35782   35783   35784   35785   35786   35787   35788
   35789   35790   35791   35792   35793   35794   35795   35796   35783   35784
   35785   35786   35787   35788   35789   35790   35794   35784   35785   35786
   35787   35788   35789   35790   35794   35785   35786   35787   35786   35787
   35787   35788   35789   35790   35791   35792   35793   35794   35789   35790
   35791   35792   35793   35790   35791   35792   35793   35791   35792   35793
   35792   35793   35793       0   35795   35796   35797   35798   35799   35800
   35805   35796   35797   35798   35797   35798   35799   35800   35801   35802
   35803   35805   35806   35807   35798   35799   35800   35805   35799   35800
   35801   35802   35803   35804   35805   35806   35807   35808   35809   35800
   35801   35802   35803   35805   35806   35807   35801   35802   35803   35804
   35805   35806   35807   35802   35803   35804   35805   35803   35804   35805
   35804   35805       0   35806   35807   35808   35809   35810   35811   35816
   35807   35808   35809   35808   35809   35810   35811   35812   35813   35814
   35816   35817   35818   35809   35810   35811   35816   35810   35811   35812
   35813   35814   35815   35816   35817   35818   35819   35820   35811   35812
   35813   35814   35816   35817   35818   35812   35813   35814   35815   35816
   35817   35818   35813   35814   35815   35816   35814   35815   35816   35815
   35816       0   35817   35818   35819   35820   35821   35822   35835   35818
   35819   35820   35819   35820   35821   35822   35823   35824   35828   35835
   35836   35837   35820   35821   35822   35835   35821   35822   35823   35824
   35825   35826   35827   35828   35829   35830   35831   35835   35836   35837
   35838   35839   35822   35823   35824   35828   35835   35836   35837   35823
   35824   35825   35826   35827   35828   35829   35830   35831   35832   35833
   35834   35835   35836   35837   35824   35825   35826   35827   35828   35829
   35830   35831   35835   35825   35826   35827   35828   35829   35830   35831
   35835   35826   35827   35828   35827   35828   35828   35829   35830   35831
   35832   35833   35834   35835   35830   35831   35832   35833   35834   35831
   35832   35833   35834   35832   35833   35834   35833   35834   35834       0
   35836   35837   35838   35839   35840   35841   35852   35837   35838   35839
   35838   35839   35840   35841   35842   35843   35844   35852   35853   35854
   35839   35840   35841   35852   35840   35841   35842   35843   35844   35845
   35846   35847   35852   35853   35854   35855   35856   35841   35842   35843
   35844   35852   35853   35854   35842   35843   35844   35845   35846   35847
   35848   35849   35852   35853   35854   35843   35844   35845   35846   35847
   35852   35844   35845   35846   35847   35852   35845   35846   35847   35848
   35849   35850   35851   35852   35846   35847   35848   35849   35847   35848
   35849   35848   35849   35850   35851   35849   35850   35851   35850   35851
   35851       0   35853   35854   35855   35856   35857   35858   35863   35854
   35855   35856   35855   35856   35857   35858   35859   35860   35861   35863
   35864   35865   35856   35857   35858   35863   35857   35858   35859   35860
   35861   35862   35863   35864   35865   35866   35867   35858   35859   35860
   35861   35863   35864   35865   35859   35860   35861   35862   35863   35864
   35865   35860   35861   35862   35863   35861   35862   35863   35862   35863
       0   35864   35865   35866   35867   35868   35869   35882   35865   35866
   35867   35866   35867   35868   35869   35870   35871   35875   35882   35883
   35884   35867   35868   35869   35882   35868   35869   35870   35871   35872
   35873   35874   35875   35876   35877   35878   35882   35883   35884   35885
   35886   35869   35870   35871   35875   35882   35883   35884   35870   35871
   35872   35873   35874   35875   35876   35877   35878   35879   35880   35881
   35882   35883   35884   35871   35872   35873   35874   35875   35876   35877
   35878   35882   35872   35873   35874   35875   35876   35877   35878   35882
   35873   35874   35875   35874   35875   35875   35876   35877   35878   35879
   35880   35881   35882   35877   35878   35879   35880   35881   35878   35879
   35880   35881   35879   35880   35881   35880   35881   35881       0   35883
   35884   35885   35886   35887   35888   35898   35884   35885   35886   35885
   35886   35887   35888   35889   35890   35894   35898   35899   35900   35886
   35887   35888   35898   35887   35888   35889   35890   35891   35892   35893
   35894   35895   35896   35897   35898   35899   35900   35901   35910   35888
   35889   35890   35894   35898   35899   35900   35889   35890   35891   35892
   35893   35894   35895   35896   35897   35898   35899   35900   35890   35891
   35892   35893   35894   35895   35896   35897   35898   35891   35892   35893
   35894   35895   35896   35897   35898   35892   35893   35894   35893   35894
   35894   35895   35896   35897   35898   35896   35897   35897       0   35899
   35900   35901   35902   35903   35904   35907   35910   35911   35912   35900
   35901   35910   35901   35902   35903   35904   35905   35906   35907   35908
   35909   35910   35911   35912   35913   35914   35902   35903   35904   35905
   35906   35907   35908   35909   35910   35911   35912   35903   35904   35905
   35906   35907   35910   35904   35905   35906   35907   35910   35905   35906
   35907   35908   35909   35910   35911   35912   35906   35907   35908   35909
   35910   35907   35908   35909   35910   35908   35909   35910   35911   35912
   35913   35914   35909   35910   35911   35912   35910   35911   35912   35911
   35912   35913   35914   35915   35916   35912   35913   35914   35913   35914
   35915   35916   35917   35918   35922   35914   35915   35916   35915   35916
   35917   35918   35919   35920   35921   35922   35923   35924   35916   35917
   35918   35922   35917   35918   35919   35920   35921   35922   35923   35924
   35925   35926   35918   35919   35920   35921   35922   35923   35924   35919
   35920   35921   35922   35923   35924   35920   35921   35922   35921   35922
   35922   35923   35924   35925   35926   35927   35928   35941   35924   35925
   35926   35925   35926   35927   35928   35929   35930   35931   35941   35942
   35943   35926   35927   35928   35941   35927   35928   35929   35930   35931
   35932   35933   35937   35941   35942   35943   35944   35945   35928   35929
   35930   35931   35941   35942   35943   35929   35930   35931   35932   35933
   35934   35935   35936   35937   35938   35939   35940   35941   35942   35943
   35930   35931   35932   35933   35937   35941   35931   35932   35933   35937
   35941   35932   35933   35934   35935   35936   35937   35938   35939   35940
   35941   35933   35934   35935   35936   35937   35938   35939   35940   35934
   35935   35936   35937   35938   35939   35940   35935   35936   35937   35936
   35937   35937   35938   35939   35940   35939   35940   35940       0   35942
   35943   35944   35945   35946   35947   35956   35943   35944   35945   35944
   35945   35946   35947   35948   35949   35950   35956   35957   35958   35945
   35946   35947   35956   35946   35947   35948   35949   35950   35951   35952
   35953   35956   35957   35958   35959   35960   35947   35948   35949   35950
   35956   35957   35958   35948   35949   35950   35951   35952   35953   35954
   35955   35956   35957   35958   35949   35950   35951   35952   35953   35956
   35950   35951   35952   35953   35956   35951   35952   35953   35954   35955
   35956   35952   35953   35954   35955   35953   35954   35955   35954   35955
   35955       0   35957   35958   35959   35960   35961   35962   35975   35958
   35959   35960   35959   35960   35961   35962   35963   35964   35968   35975
   35976   35977   35960   35961   35962   35975   35961   35962   35963   35964
   35965   35966   35967   35968   35969   35970   35971   35975   35976   35977
   35978   35979   35962   35963   35964   35968   35975   35976   35977   35963
   35964   35965   35966   35967   35968   35969   35970   35971   35972   35973
   35974   35975   35976   35977   35964   35965   35966   35967   35968   35969
   35970   35971   35975   35965   35966   35967   35968   35969   35970   35971
   35975   35966   35967   35968   35967   35968   35968   35969   35970   35971
   35972   35973   35974   35975   35970   35971   35972   35973   35974   35971
   35972   35973   35974   35972   35973   35974   35973   35974   35974       0
   35976   35977   35978   35979   35980   35981   35985   35977   35978   35979
   35978   35979   35980   35981   35982   35983   35984   35985   35986   35987
   35979   35980   35981   35985   35980   35981   35982   35983   35984   35985
   35986   35987   35988   35989   35981   35982   35983   35984   35985   35986
   35987   35982   35983   35984   35985   35986   35987   35983   35984   35985
   35984   35985   35985   35986   35987   35988   35989   35990   35991   35999
   35987   35988   35989   35988   35989   35990   35991   35992   35993   35994
   35999   36000   36001   35989   35990   35991   35999   35990   35991   35992
   35993   35994   35995   35996   35999   36000   36001   36002   36003   35991
   35992   35993   35994   35999   36000   36001   35992   35993   35994   35995
   35996   35997   35998   35999   36000   36001   35993   35994   35995   35996
   35999   35994   35995   35996   35999   35995   35996   35997   35998   35999
   35996   35997   35998   35997   35998   35998       0   36000   36001   36002
   36003   36004   36005   36009   36001   36002   36003   36002   36003   36004
   36005   36006   36007   36008   36009   36010   36011   36003   36004   36005
   36009   36004   36005   36006   36007   36008   36009   36010   36011   36012
   36013   36005   36006   36007   36008   36009   36010   36011   36006   36007
   36008   36009   36010   36011   36007   36008   36009   36008   36009   36009
   36010   36011   36012   36013   36014   36015   36026   36011   36012   36013
   36012   36013   36014   36015   36016   36017   36018   36026   36027   36028
   36013   36014   36015   36026   36014   36015   36016   36017   36018   36019
   36024   36026   36027   36028   36029   36030   36015   36016   36017   36018
   36026   36027   36028   36016   36017   36018   36019   36020   36022   36024
   36025   36026   36027   36028   36017   36018   36019   36024   36026   36018
   36019   36024   36026   36019   36020   36021   36022   36023   36024   36025
   36026   36020   36021   36022   36023   36024   36025   36021   36022   36023
   36024   36025   36022   36023   36024   36023   36024   36025   36024   36025
   36025       0   36027   36028   36029   36030   36031   36032   36050   36028
   36029   36030   36029   36030   36031   36032   36033   36034   36035   36050
   36051   36052   36030   36031   36032   36050   36031   36032   36033   36034
   36035   36036   36037   36038   36050   36051   36052   36053   36054   36032
   36033   36034   36035   36050   36051   36052   36033   36034   36035   36036
   36037   36038   36039   36040   36041   36050   36051   36052   36034   36035
   36036   36037   36038   36050   36035   36036   36037   36038   36050   36036
   36037   36038   36039   36040   36041   36042   36043   36050   36037   36038
   36039   36040   36041   36038   36039   36040   36041   36039   36040   36041
   36042   36043   36044   36047   36040   36041   36042   36043   36041   36042
   36043   36042   36043   36044   36045   36046   36047   36048   36049   36043
   36044   36047   36044   36045   36046   36047   36048   36049   36045   36046
   36047   36048   36049   36046   36047   36047   36048   36049   36049       0
   36051   36052   36053   36054   36055   36056   36072   36052   36053   36054
   36053   36054   36055   36056   36057   36058   36059   36072   36073   36074
   36054   36055   36056   36072   36055   36056   36057   36058   36059   36060
   36061   36062   36072   36073   36074   36075   36084   36056   36057   36058
   36059   36072   36073   36074   36057   36058   36059   36060   36061   36062
   36063   36064   36065   36072   36073   36074   36058   36059   36060   36061
   36062   36072   36059   36060   36061   36062   36072   36060   36061   36062
   36063   36064   36065   36066   36067   36068   36072   36061   36062   36063
   36064   36065   36062   36063   36064   36065   36063   36064   36065   36066
   36067   36068   36069   36070   36071   36064   36065   36066   36067   36068
   36065   36066   36067   36068   36066   36067   36068   36069   36070   36071
   36067   36068   36069   36070   36071   36068   36069   36070   36071   36069
   36070   36071   36070   36071   36071       0   36073   36074   36075   36076
   36077   36078   36081   36084   36085   36086   36074   36075   36084   36075
   36076   36077   36078   36079   36080   36081   36082   36083   36084   36085
   36086   36087   36088   36076   36077   36078   36079   36080   36081   36082
   36083   36084   36085   36086   36077   36078   36079   36080   36081   36084
   36078   36079   36080   36081   36084   36079   36080   36081   36082   36083
   36084   36085   36086   36080   36081   36082   36083   36084   36081   36082
   36083   36084   36082   36083   36084   36085   36086   36087   36088   36083
   36084   36085   36086   36084   36085   36086   36085   36086   36087   36088
   36089   36090   36086   36087   36088   36087   36088   36089   36090   36091
   36092   36105   36088   36089   36090   36089   36090   36091   36092   36093
   36094   36095   36105   36106   36107   36090   36091   36092   36105   36091
   36092   36093   36094   36095   36096   36097   36101   36105   36106   36107
   36108   36109   36092   36093   36094   36095   36105   36106   36107   36093
   36094   36095   36096   36097   36098   36099   36100   36101   36102   36103
   36104   36105   36106   36107   36094   36095   36096   36097   36101   36105
   36095   36096   36097   36101   36105   36096   36097   36098   36099   36100
   36101   36102   36103   36104   36105   36097   36098   36099   36100   36101
   36102   36103   36104   36098   36099   36100   36101   36102   36103   36104
   36099   36100   36101   36100   36101   36101   36102   36103   36104   36103
   36104   36104       0   36106   36107   36108   36109   36110   36111   36121
   36107   36108   36109   36108   36109   36110   36111   36112   36113   36117
   36121   36122   36123   36109   36110   36111   36121   36110   36111   36112
   36113   36114   36115   36116   36117   36118   36119   36120   36121   36122
   36123   36124   36125   36111   36112   36113   36117   36121   36122   36123
   36112   36113   36114   36115   36116   36117   36118   36119   36120   36121
   36122   36123   36113   36114   36115   36116   36117   36118   36119   36120
   36121   36114   36115   36116   36117   36118   36119   36120   36121   36115
   36116   36117   36116   36117   36117   36118   36119   36120   36121   36119
   36120   36120       0   36122   36123   36124   36125   36126   36127   36140
   36123   36124   36125   36124   36125   36126   36127   36128   36129   36133
   36140   36141   36142   36125   36126   36127   36140   36126   36127   36128
   36129   36130   36131   36132   36133   36134   36135   36136   36140   36141
   36142   36143   36144   36127   36128   36129   36133   36140   36141   36142
   36128   36129   36130   36131   36132   36133   36134   36135   36136   36137
   36138   36139   36140   36141   36142   36129   36130   36131   36132   36133
   36134   36135   36136   36140   36130   36131   36132   36133   36134   36135
   36136   36140   36131   36132   36133   36132   36133   36133   36134   36135
   36136   36137   36138   36139   36140   36135   36136   36137   36138   36139
   36136   36137   36138   36139   36137   36138   36139   36138   36139   36139
       0   36141   36142   36143   36144   36145   36146   36159   36142   36143
   36144   36143   36144   36145   36146   36147   36148   36152   36159   36160
   36161   36144   36145   36146   36159   36145   36146   36147   36148   36149
   36150   36151   36152   36153   36154   36155   36159   36160   36161   36162
   36163   36146   36147   36148   36152   36159   36160   36161   36147   36148
   36149   36150   36151   36152   36153   36154   36155   36156   36157   36158
   36159   36160   36161   36148   36149   36150   36151   36152   36153   36154
   36155   36159   36149   36150   36151   36152   36153   36154   36155   36159
   36150   36151   36152   36151   36152   36152   36153   36154   36155   36156
   36157   36158   36159   36154   36155   36156   36157   36158   36155   36156
   36157   36158   36156   36157   36158   36157   36158   36158       0   36160
   36161   36162   36163   36164   36165   36169   36161   36162   36163   36162
   36163   36164   36165   36166   36167   36168   36169   36170   36171   36163
   36164   36165   36169   36164   36165   36166   36167   36168   36169   36170
   36171   36172   36173   36165   36166   36167   36168   36169   36170   36171
   36166   36167   36168   36169   36170   36171   36167   36168   36169   36168
   36169   36169   36170   36171   36172   36173   36174   36175   36184   36171
   36172   36173   36172   36173   36174   36175   36176   36177   36178   36184
   36185   36186   36173   36174   36175   36184   36174   36175   36176   36177
   36178   36179   36180   36181   36184   36185   36186   36187   36188   36175
   36176   36177   36178   36184   36185   36186   36176   36177   36178   36179
   36180   36181   36182   36183   36184   36185   36186   36177   36178   36179
   36180   36181   36184   36178   36179   36180   36181   36184   36179   36180
   36181   36182   36183   36184   36180   36181   36182   36183   36181   36182
   36183   36182   36183   36183       0   36185   36186   36187   36188   36189
   36190   36196   36186   36187   36188   36187   36188   36189   36190   36191
   36192   36193   36196   36197   36198   36188   36189   36190   36196   36189
   36190   36191   36192   36193   36194   36195   36196   36197   36198   36199
   36200   36190   36191   36192   36193   36196   36197   36198   36191   36192
   36193   36194   36195   36196   36197   36198   36192   36193   36194   36195
   36196   36193   36194   36195   36196   36194   36195   36196   36195       0
   36197   36198   36199   36200   36201   36202   36212   36198   36199   36200
   36199   36200   36201   36202   36203   36204   36208   36212   36213   36214
   36200   36201   36202   36212   36201   36202   36203   36204   36205   36206
   36207   36208   36209   36210   36211   36212   36213   36214   36215   36216
   36202   36203   36204   36208   36212   36213   36214   36203   36204   36205
   36206   36207   36208   36209   36210   36211   36212   36213   36214   36204
   36205   36206   36207   36208   36209   36210   36211   36212   36205   36206
   36207   36208   36209   36210   36211   36212   36206   36207   36208   36207
   36208   36208   36209   36210   36211   36212   36210   36211   36211       0
   36213   36214   36215   36216   36217   36218   36224   36214   36215   36216
   36215   36216   36217   36218   36219   36220   36221   36224   36225   36226
   36216   36217   36218   36224   36217   36218   36219   36220   36221   36222
   36223   36224   36225   36226   36227   36228   36218   36219   36220   36221
   36224   36225   36226   36219   36220   36221   36222   36223   36224   36225
   36226   36220   36221   36222   36223   36224   36221   36222   36223   36224
   36222   36223   36224   36223       0   36225   36226   36227   36228   36229
   36230   36231   36226   36227   36228   36227   36228   36229   36230   36231
   36232   36233   36228   36229   36230   36231   36229   36230   36231   36232
   36233   36234   36235   36230   36231   36232   36233   36231   36232   36233
   36232   36233   36234   36235   36236   36237   36246   36233   36234   36235
   36234   36235   36236   36237   36238   36239   36240   36246   36247   36248
   36235   36236   36237   36246   36236   36237   36238   36239   36240   36241
   36242   36243   36246   36247   36248   36249   36250   36237   36238   36239
   36240   36246   36247   36248   36238   36239   36240   36241   36242   36243
   36244   36245   36246   36247   36248   36239   36240   36241   36242   36243
   36246   36240   36241   36242   36243   36246   36241   36242   36243   36244
   36245   36246   36242   36243   36244   36245   36243   36244   36245   36244
   36245   36245       0   36247   36248   36249   36250   36251   36252   36256
   36248   36249   36250   36249   36250   36251   36252   36253   36254   36255
   36256   36257   36258   36250   36251   36252   36256   36251   36252   36253
   36254   36255   36256   36257   36258   36259   36260   36252   36253   36254
   36255   36256   36257   36258   36253   36254   36255   36256   36257   36258
   36254   36255   36256   36255   36256   36256   36257   36258   36259   36260
   36261   36262   36275   36258   36259   36260   36259   36260   36261   36262
   36263   36264   36265   36275   36276   36277   36260   36261   36262   36275
   36261   36262   36263   36264   36265   36266   36267   36271   36275   36276
   36277   36278   36279   36262   36263   36264   36265   36275   36276   36277
   36263   36264   36265   36266   36267   36268   36269   36270   36271   36272
   36273   36274   36275   36276   36277   36264   36265   36266   36267   36271
   36275   36265   36266   36267   36271   36275   36266   36267   36268   36269
   36270   36271   36272   36273   36274   36275   36267   36268   36269   36270
   36271   36272   36273   36274   36268   36269   36270   36271   36272   36273
   36274   36269   36270   36271   36270   36271   36271   36272   36273   36274
   36273   36274   36274       0   36276   36277   36278   36279   36280   36281
   36286   36277   36278   36279   36278   36279   36280   36281   36282   36283
   36284   36286   36287   36288   36279   36280   36281   36286   36280   36281
   36282   36283   36284   36285   36286   36287   36288   36289   36290   36281
   36282   36283   36284   36286   36287   36288   36282   36283   36284   36285
   36286   36287   36288   36283   36284   36285   36286   36284   36285   36286
   36285   36286       0   36287   36288   36289   36290   36291   36292   36300
   36288   36289   36290   36289   36290   36291   36292   36293   36294   36298
   36300   36301   36302   36290   36291   36292   36300   36291   36292   36293
   36294   36295   36296   36297   36298   36299   36300   36301   36302   36303
   36304   36292   36293   36294   36298   36300   36301   36302   36293   36294
   36295   36296   36297   36298   36299   36300   36301   36302   36294   36295
   36296   36297   36298   36299   36300   36295   36296   36297   36298   36299
   36300   36296   36297   36298   36297   36298   36298   36299   36300       0
   36301   36302   36303   36304   36305   36306   36319   36302   36303   36304
   36303   36304   36305   36306   36307   36308   36309   36319   36320   36321
   36304   36305   36306   36319   36305   36306   36307   36308   36309   36310
   36311   36315   36319   36320   36321   36322   36323   36306   36307   36308
   36309   36319   36320   36321   36307   36308   36309   36310   36311   36312
   36313   36314   36315   36316   36317   36318   36319   36320   36321   36308
   36309   36310   36311   36315   36319   36309   36310   36311   36315   36319
   36310   36311   36312   36313   36314   36315   36316   36317   36318   36319
   36311   36312   36313   36314   36315   36316   36317   36318   36312   36313
   36314   36315   36316   36317   36318   36313   36314   36315   36314   36315
   36315   36316   36317   36318   36317   36318   36318       0   36320   36321
   36322   36323   36324   36325   36335   36321   36322   36323   36322   36323
   36324   36325   36326   36327   36331   36335   36336   36337   36323   36324
   36325   36335   36324   36325   36326   36327   36328   36329   36330   36331
   36332   36333   36334   36335   36336   36337   36338   36339   36325   36326
   36327   36331   36335   36336   36337   36326   36327   36328   36329   36330
   36331   36332   36333   36334   36335   36336   36337   36327   36328   36329
   36330   36331   36332   36333   36334   36335   36328   36329   36330   36331
   36332   36333   36334   36335   36329   36330   36331   36330   36331   36331
   36332   36333   36334   36335   36333   36334   36334       0   36336   36337
   36338   36339   36340   36341   36354   36337   36338   36339   36338   36339
   36340   36341   36342   36343   36344   36354   36355   36356   36339   36340
   36341   36354   36340   36341   36342   36343   36344   36345   36346   36350
   36354   36355   36356   36357   36358   36341   36342   36343   36344   36354
   36355   36356   36342   36343   36344   36345   36346   36347   36348   36349
   36350   36351   36352   36353   36354   36355   36356   36343   36344   36345
   36346   36350   36354   36344   36345   36346   36350   36354   36345   36346
   36347   36348   36349   36350   36351   36352   36353   36354   36346   36347
   36348   36349   36350   36351   36352   36353   36347   36348   36349   36350
   36351   36352   36353   36348   36349   36350   36349   36350   36350   36351
   36352   36353   36352   36353   36353       0   36355   36356   36357   36358
   36359   36360   36368   36356   36357   36358   36357   36358   36359   36360
   36361   36362   36363   36368   36369   36370   36358   36359   36360   36368
   36359   36360   36361   36362   36363   36364   36365   36368   36369   36370
   36371   36372   36360   36361   36362   36363   36368   36369   36370   36361
   36362   36363   36364   36365   36366   36367   36368   36369   36370   36362
   36363   36364   36365   36368   36363   36364   36365   36368   36364   36365
   36366   36367   36368   36365   36366   36367   36366   36367   36367       0
   36369   36370   36371   36372   36373   36374   36392   36370   36371   36372
   36371   36372   36373   36374   36375   36376   36377   36392   36393   36394
   36372   36373   36374   36392   36373   36374   36375   36376   36377   36378
   36379   36380   36392   36393   36394   36395   36396   36374   36375   36376
   36377   36392   36393   36394   36375   36376   36377   36378   36379   36380
   36381   36382   36383   36392   36393   36394   36376   36377   36378   36379
   36380   36392   36377   36378   36379   36380   36392   36378   36379   36380
   36381   36382   36383   36384   36385   36392   36379   36380   36381   36382
   36383   36380   36381   36382   36383   36381   36382   36383   36384   36385
   36386   36389   36382   36383   36384   36385   36383   36384   36385   36384
   36385   36386   36387   36388   36389   36390   36391   36385   36386   36389
   36386   36387   36388   36389   36390   36391   36387   36388   36389   36390
   36391   36388   36389   36389   36390   36391   36391       0   36393   36394
   36395   36396   36397   36398   36411   36394   36395   36396   36395   36396
   36397   36398   36399   36400   36401   36411   36412   36413   36396   36397
   36398   36411   36397   36398   36399   36400   36401   36402   36403   36407
   36411   36412   36413   36414   36415   36398   36399   36400   36401   36411
   36412   36413   36399   36400   36401   36402   36403   36404   36405   36406
   36407   36408   36409   36410   36411   36412   36413   36400   36401   36402
   36403   36407   36411   36401   36402   36403   36407   36411   36402   36403
   36404   36405   36406   36407   36408   36409   36410   36411   36403   36404
   36405   36406   36407   36408   36409   36410   36404   36405   36406   36407
   36408   36409   36410   36405   36406   36407   36406   36407   36407   36408
   36409   36410   36409   36410   36410       0   36412   36413   36414   36415
   36416   36417   36433   36413   36414   36415   36414   36415   36416   36417
   36418   36419   36420   36433   36434   36435   36415   36416   36417   36433
   36416   36417   36418   36419   36420   36421   36422   36423   36433   36434
   36435   36436   36437   36417   36418   36419   36420   36433   36434   36435
   36418   36419   36420   36421   36422   36423   36424   36425   36426   36433
   36434   36435   36419   36420   36421   36422   36423   36433   36420   36421
   36422   36423   36433   36421   36422   36423   36424   36425   36426   36427
   36428   36429   36433   36422   36423   36424   36425   36426   36423   36424
   36425   36426   36424   36425   36426   36427   36428   36429   36430   36431
   36432   36425   36426   36427   36428   36429   36426   36427   36428   36429
   36427   36428   36429   36430   36431   36432   36428   36429   36430   36431
   36432   36429   36430   36431   36432   36430   36431   36432   36431   36432
   36432       0   36434   36435   36436   36437   36438   36439   36449   36435
   36436   36437   36436   36437   36438   36439   36440   36441   36445   36449
   36450   36451   36437   36438   36439   36449   36438   36439   36440   36441
   36442   36443   36444   36445   36446   36447   36448   36449   36450   36451
   36452   36453   36439   36440   36441   36445   36449   36450   36451   36440
   36441   36442   36443   36444   36445   36446   36447   36448   36449   36450
   36451   36441   36442   36443   36444   36445   36446   36447   36448   36449
   36442   36443   36444   36445   36446   36447   36448   36449   36443   36444
   36445   36444   36445   36445   36446   36447   36448   36449   36447   36448
   36448       0   36450   36451   36452   36453   36454   36455   36456   36451
   36452   36453   36452   36453   36454   36455   36456   36457   36458   36453
   36454   36455   36456   36454   36455   36456   36457   36458   36459   36460
   36455   36456   36457   36458   36456   36457   36458   36457   36458   36459
   36460   36461   36462   36475   36458   36459   36460   36459   36460   36461
   36462   36463   36464   36465   36475   36476   36477   36460   36461   36462
   36475   36461   36462   36463   36464   36465   36466   36467   36471   36475
   36476   36477   36478   36479   36462   36463   36464   36465   36475   36476
   36477   36463   36464   36465   36466   36467   36468   36469   36470   36471
   36472   36473   36474   36475   36476   36477   36464   36465   36466   36467
   36471   36475   36465   36466   36467   36471   36475   36466   36467   36468
   36469   36470   36471   36472   36473   36474   36475   36467   36468   36469
   36470   36471   36472   36473   36474   36468   36469   36470   36471   36472
   36473   36474   36469   36470   36471   36470   36471   36471   36472   36473
   36474   36473   36474   36474       0   36476   36477   36478   36479   36480
   36481   36492   36477   36478   36479   36478   36479   36480   36481   36482
   36483   36484   36492   36493   36494   36479   36480   36481   36492   36480
   36481   36482   36483   36484   36485   36486   36487   36492   36493   36494
   36495   36496   36481   36482   36483   36484   36492   36493   36494   36482
   36483   36484   36485   36486   36487   36488   36489   36492   36493   36494
   36483   36484   36485   36486   36487   36492   36484   36485   36486   36487
   36492   36485   36486   36487   36488   36489   36490   36491   36492   36486
   36487   36488   36489   36487   36488   36489   36488   36489   36490   36491
   36489   36490   36491   36490   36491   36491       0   36493   36494   36495
   36496   36497   36498   36508   36494   36495   36496   36495   36496   36497
   36498   36499   36500   36504   36508   36509   36510   36496   36497   36498
   36508   36497   36498   36499   36500   36501   36502   36503   36504   36505
   36506   36507   36508   36509   36510   36511   36512   36498   36499   36500
   36504   36508   36509   36510   36499   36500   36501   36502   36503   36504
   36505   36506   36507   36508   36509   36510   36500   36501   36502   36503
   36504   36505   36506   36507   36508   36501   36502   36503   36504   36505
   36506   36507   36508   36502   36503   36504   36503   36504   36504   36505
   36506   36507   36508   36506   36507   36507       0   36509   36510   36511
   36512   36513   36514   36524   36510   36511   36512   36511   36512   36513
   36514   36515   36516   36520   36524   36525   36526   36512   36513   36514
   36524   36513   36514   36515   36516   36517   36518   36519   36520   36521
   36522   36523   36524   36525   36526   36527   36528   36514   36515   36516
   36520   36524   36525   36526   36515   36516   36517   36518   36519   36520
   36521   36522   36523   36524   36525   36526   36516   36517   36518   36519
   36520   36521   36522   36523   36524   36517   36518   36519   36520   36521
   36522   36523   36524   36518   36519   36520   36519   36520   36520   36521
   36522   36523   36524   36522   36523   36523       0   36525   36526   36527
   36528   36529   36530   36534   36526   36527   36528   36527   36528   36529
   36530   36531   36532   36533   36534   36535   36536   36528   36529   36530
   36534   36529   36530   36531   36532   36533   36534   36535   36536   36537
   36538   36530   36531   36532   36533   36534   36535   36536   36531   36532
   36533   36534   36535   36536   36532   36533   36534   36533   36534   36534
   36535   36536   36537   36538   36539   36540   36550   36536   36537   36538
   36537   36538   36539   36540   36541   36542   36546   36550   36551   36552
   36538   36539   36540   36550   36539   36540   36541   36542   36543   36544
   36545   36546   36547   36548   36549   36550   36551   36552   36553   36554
   36540   36541   36542   36546   36550   36551   36552   36541   36542   36543
   36544   36545   36546   36547   36548   36549   36550   36551   36552   36542
   36543   36544   36545   36546   36547   36548   36549   36550   36543   36544
   36545   36546   36547   36548   36549   36550   36544   36545   36546   36545
   36546   36546   36547   36548   36549   36550   36548   36549   36549       0
   36551   36552   36553   36554   36555   36556   36572   36552   36553   36554
   36553   36554   36555   36556   36557   36558   36559   36572   36573   36574
   36554   36555   36556   36572   36555   36556   36557   36558   36559   36560
   36561   36562   36572   36573   36574   36575   36576   36556   36557   36558
   36559   36572   36573   36574   36557   36558   36559   36560   36561   36562
   36563   36564   36565   36572   36573   36574   36558   36559   36560   36561
   36562   36572   36559   36560   36561   36562   36572   36560   36561   36562
   36563   36564   36565   36566   36567   36568   36572   36561   36562   36563
   36564   36565   36562   36563   36564   36565   36563   36564   36565   36566
   36567   36568   36569   36570   36571   36564   36565   36566   36567   36568
   36565   36566   36567   36568   36566   36567   36568   36569   36570   36571
   36567   36568   36569   36570   36571   36568   36569   36570   36571   36569
   36570   36571   36570   36571   36571       0   36573   36574   36575   36576
   36577   36578   36582   36574   36575   36576   36575   36576   36577   36578
   36579   36580   36581   36582   36583   36584   36576   36577   36578   36582
   36577   36578   36579   36580   36581   36582   36583   36584   36585   36594
   36578   36579   36580   36581   36582   36583   36584   36579   36580   36581
   36582   36583   36584   36580   36581   36582   36581   36582   36582   36583
   36584   36585   36586   36587   36588   36591   36594   36595   36596   36584
   36585   36594   36585   36586   36587   36588   36589   36590   36591   36592
   36593   36594   36595   36596   36597   36598   36586   36587   36588   36589
   36590   36591   36592   36593   36594   36595   36596   36587   36588   36589
   36590   36591   36594   36588   36589   36590   36591   36594   36589   36590
   36591   36592   36593   36594   36595   36596   36590   36591   36592   36593
   36594   36591   36592   36593   36594   36592   36593   36594   36595   36596
   36597   36598   36593   36594   36595   36596   36594   36595   36596   36595
   36596   36597   36598   36599   36600   36596   36597   36598   36597   36598
   36599   36600   36601   36602   36603   36598   36599   36600   36599   36600
   36601   36602   36603   36604   36605   36600   36601   36602   36603   36601
   36602   36603   36604   36605   36606   36607   36602   36603   36604   36605
   36603   36604   36605   36604   36605   36606   36607   36608   36609   36623
   36605   36606   36607   36606   36607   36608   36609   36610   36611   36612
   36623   36624   36625   36607   36608   36609   36623   36608   36609   36610
   36611   36612   36613   36621   36623   36624   36625   36626   36627   36609
   36610   36611   36612   36623   36624   36625   36610   36611   36612   36613
   36614   36615   36619   36621   36622   36623   36624   36625   36611   36612
   36613   36621   36623   36612   36613   36621   36623   36613   36614   36615
   36616   36617   36619   36620   36621   36622   36623   36614   36615   36616
   36617   36618   36619   36621   36622   36615   36616   36617   36621   36616
   36617   36618   36619   36620   36621   36617   36618   36619   36618   36619
   36620   36621   36622   36619   36620   36621   36620   36621   36622   36621
   36622   36622       0   36624   36625   36626   36627   36628   36629   36630
   36625   36626   36627   36626   36627   36628   36629   36630   36631   36632
   36627   36628   36629   36630   36628   36629   36630   36631   36632   36633
   36634   36629   36630   36631   36632   36630   36631   36632   36631   36632
   36633   36634   36635   36636   36642   36632   36633   36634   36633   36634
   36635   36636   36637   36638   36639   36642   36643   36644   36634   36635
   36636   36642   36635   36636   36637   36638   36639   36640   36641   36642
   36643   36644   36645   36646   36636   36637   36638   36639   36642   36643
   36644   36637   36638   36639   36640   36641   36642   36643   36644   36638
   36639   36640   36641   36642   36639   36640   36641   36642   36640   36641
   36642   36641       0   36643   36644   36645   36646   36647   36648   36656
   36644   36645   36646   36645   36646   36647   36648   36649   36650   36651
   36656   36657   36658   36646   36647   36648   36656   36647   36648   36649
   36650   36651   36652   36653   36656   36657   36658   36659   36660   36648
   36649   36650   36651   36656   36657   36658   36649   36650   36651   36652
   36653   36654   36655   36656   36657   36658   36650   36651   36652   36653
   36656   36651   36652   36653   36656   36652   36653   36654   36655   36656
   36653   36654   36655   36654   36655   36655       0   36657   36658   36659
   36660   36661   36662   36680   36658   36659   36660   36659   36660   36661
   36662   36663   36664   36665   36680   36681   36682   36660   36661   36662
   36680   36661   36662   36663   36664   36665   36666   36667   36668   36680
   36681   36682   36683   36684   36662   36663   36664   36665   36680   36681
   36682   36663   36664   36665   36666   36667   36668   36669   36670   36671
   36680   36681   36682   36664   36665   36666   36667   36668   36680   36665
   36666   36667   36668   36680   36666   36667   36668   36669   36670   36671
   36672   36673   36680   36667   36668   36669   36670   36671   36668   36669
   36670   36671   36669   36670   36671   36672   36673   36674   36677   36670
   36671   36672   36673   36671   36672   36673   36672   36673   36674   36675
   36676   36677   36678   36679   36673   36674   36677   36674   36675   36676
   36677   36678   36679   36675   36676   36677   36678   36679   36676   36677
   36677   36678   36679   36679       0   36681   36682   36683   36684   36685
   36686   36702   36682   36683   36684   36683   36684   36685   36686   36687
   36688   36689   36702   36703   36704   36684   36685   36686   36702   36685
   36686   36687   36688   36689   36690   36691   36692   36702   36703   36704
   36705   36706   36686   36687   36688   36689   36702   36703   36704   36687
   36688   36689   36690   36691   36692   36693   36694   36695   36702   36703
   36704   36688   36689   36690   36691   36692   36702   36689   36690   36691
   36692   36702   36690   36691   36692   36693   36694   36695   36696   36697
   36698   36702   36691   36692   36693   36694   36695   36692   36693   36694
   36695   36693   36694   36695   36696   36697   36698   36699   36700   36701
   36694   36695   36696   36697   36698   36695   36696   36697   36698   36696
   36697   36698   36699   36700   36701   36697   36698   36699   36700   36701
   36698   36699   36700   36701   36699   36700   36701   36700   36701   36701
       0   36703   36704   36705   36706   36707   36708   36716   36704   36705
   36706   36705   36706   36707   36708   36709   36710   36711   36716   36717
   36718   36706   36707   36708   36716   36707   36708   36709   36710   36711
   36712   36713   36716   36717   36718   36719   36720   36708   36709   36710
   36711   36716   36717   36718   36709   36710   36711   36712   36713   36714
   36715   36716   36717   36718   36710   36711   36712   36713   36716   36711
   36712   36713   36716   36712   36713   36714   36715   36716   36713   36714
   36715   36714   36715   36715       0   36717   36718   36719   36720   36721
   36722   36733   36718   36719   36720   36719   36720   36721   36722   36723
   36724   36725   36733   36734   36735   36720   36721   36722   36733   36721
   36722   36723   36724   36725   36726   36727   36728   36733   36734   36735
   36736   36737   36722   36723   36724   36725   36733   36734   36735   36723
   36724   36725   36726   36727   36728   36729   36730   36733   36734   36735
   36724   36725   36726   36727   36728   36733   36725   36726   36727   36728
   36733   36726   36727   36728   36729   36730   36731   36732   36733   36727
   36728   36729   36730   36728   36729   36730   36729   36730   36731   36732
   36730   36731   36732   36731   36732   36732       0   36734   36735   36736
   36737   36738   36739   36752   36735   36736   36737   36736   36737   36738
   36739   36740   36741   36742   36752   36753   36754   36737   36738   36739
   36752   36738   36739   36740   36741   36742   36743   36744   36748   36752
   36753   36754   36755   36756   36739   36740   36741   36742   36752   36753
   36754   36740   36741   36742   36743   36744   36745   36746   36747   36748
   36749   36750   36751   36752   36753   36754   36741   36742   36743   36744
   36748   36752   36742   36743   36744   36748   36752   36743   36744   36745
   36746   36747   36748   36749   36750   36751   36752   36744   36745   36746
   36747   36748   36749   36750   36751   36745   36746   36747   36748   36749
   36750   36751   36746   36747   36748   36747   36748   36748   36749   36750
   36751   36750   36751   36751       0   36753   36754   36755   36756   36757
   36758   36774   36754   36755   36756   36755   36756   36757   36758   36759
   36760   36761   36774   36775   36776   36756   36757   36758   36774   36757
   36758   36759   36760   36761   36762   36763   36764   36774   36775   36776
   36777   36778   36758   36759   36760   36761   36774   36775   36776   36759
   36760   36761   36762   36763   36764   36765   36766   36767   36774   36775
   36776   36760   36761   36762   36763   36764   36774   36761   36762   36763
   36764   36774   36762   36763   36764   36765   36766   36767   36768   36769
   36770   36774   36763   36764   36765   36766   36767   36764   36765   36766
   36767   36765   36766   36767   36768   36769   36770   36771   36772   36773
   36766   36767   36768   36769   36770   36767   36768   36769   36770   36768
   36769   36770   36771   36772   36773   36769   36770   36771   36772   36773
   36770   36771   36772   36773   36771   36772   36773   36772   36773   36773
       0   36775   36776   36777   36778   36779   36780   36786   36776   36777
   36778   36777   36778   36779   36780   36781   36782   36783   36786   36787
   36788   36778   36779   36780   36786   36779   36780   36781   36782   36783
   36784   36785   36786   36787   36788   36789   36790   36780   36781   36782
   36783   36786   36787   36788   36781   36782   36783   36784   36785   36786
   36787   36788   36782   36783   36784   36785   36786   36783   36784   36785
   36786   36784   36785   36786   36785       0   36787   36788   36789   36790
   36791   36792   36803   36788   36789   36790   36789   36790   36791   36792
   36793   36794   36795   36803   36804   36805   36790   36791   36792   36803
   36791   36792   36793   36794   36795   36796   36797   36798   36803   36804
   36805   36806   36807   36792   36793   36794   36795   36803   36804   36805
   36793   36794   36795   36796   36797   36798   36799   36803   36804   36805
   36794   36795   36796   36797   36798   36803   36795   36796   36797   36798
   36803   36796   36797   36798   36799   36800   36801   36802   36803   36797
   36798   36799   36798   36799   36799   36800   36801   36802   36800   36801
   36802   36801   36802   36802       0   36804   36805   36806   36807   36808
   36809   36813   36805   36806   36807   36806   36807   36808   36809   36810
   36811   36812   36813   36814   36815   36807   36808   36809   36813   36808
   36809   36810   36811   36812   36813   36814   36815   36816   36817   36809
   36810   36811   36812   36813   36814   36815   36810   36811   36812   36813
   36814   36815   36811   36812   36813   36812   36813   36813   36814   36815
   36816   36817   36818   36819   36832   36815   36816   36817   36816   36817
   36818   36819   36820   36821   36825   36832   36833   36834   36817   36818
   36819   36832   36818   36819   36820   36821   36822   36823   36824   36825
   36826   36827   36828   36832   36833   36834   36835   36836   36819   36820
   36821   36825   36832   36833   36834   36820   36821   36822   36823   36824
   36825   36826   36827   36828   36829   36830   36831   36832   36833   36834
   36821   36822   36823   36824   36825   36826   36827   36828   36832   36822
   36823   36824   36825   36826   36827   36828   36832   36823   36824   36825
   36824   36825   36825   36826   36827   36828   36829   36830   36831   36832
   36827   36828   36829   36830   36831   36828   36829   36830   36831   36829
   36830   36831   36830   36831   36831       0   36833   36834   36835   36836
   36837   36838   36842   36834   36835   36836   36835   36836   36837   36838
   36839   36840   36841   36842   36843   36844   36836   36837   36838   36842
   36837   36838   36839   36840   36841   36842   36843   36844   36845   36846
   36838   36839   36840   36841   36842   36843   36844   36839   36840   36841
   36842   36843   36844   36840   36841   36842   36841   36842   36842   36843
   36844   36845   36846   36847   36848   36856   36844   36845   36846   36845
   36846   36847   36848   36849   36850   36854   36856   36857   36858   36846
   36847   36848   36856   36847   36848   36849   36850   36851   36852   36853
   36854   36855   36856   36857   36858   36859   36860   36848   36849   36850
   36854   36856   36857   36858   36849   36850   36851   36852   36853   36854
   36855   36856   36857   36858   36850   36851   36852   36853   36854   36855
   36856   36851   36852   36853   36854   36855   36856   36852   36853   36854
   36853   36854   36854   36855   36856       0   36857   36858   36859   36860
   36861   36862   36863   36858   36859   36860   36859   36860   36861   36862
   36863   36864   36865   36860   36861   36862   36863   36861   36862   36863
   36864   36865   36866   36867   36862   36863   36864   36865   36863   36864
   36865   36864   36865   36866   36867   36868   36869   36870   36865   36866
   36867   36866   36867   36868   36869   36870   36871   36872   36867   36868
   36869   36870   36868   36869   36870   36871   36872   36873   36874   36869
   36870   36871   36872   36870   36871   36872   36871   36872   36873   36874
   36875   36876   36880   36872   36873   36874   36873   36874   36875   36876
   36877   36878   36879   36880   36881   36882   36874   36875   36876   36880
   36875   36876   36877   36878   36879   36880   36881   36882   36883   36884
   36876   36877   36878   36879   36880   36881   36882   36877   36878   36879
   36880   36881   36882   36878   36879   36880   36879   36880   36880   36881
   36882   36883   36884   36885   36886   36896   36882   36883   36884   36883
   36884   36885   36886   36887   36888   36892   36896   36897   36898   36884
   36885   36886   36896   36885   36886   36887   36888   36889   36890   36891
   36892   36893   36894   36895   36896   36897   36898   36899   36900   36886
   36887   36888   36892   36896   36897   36898   36887   36888   36889   36890
   36891   36892   36893   36894   36895   36896   36897   36898   36888   36889
   36890   36891   36892   36893   36894   36895   36896   36889   36890   36891
   36892   36893   36894   36895   36896   36890   36891   36892   36891   36892
   36892   36893   36894   36895   36896   36894   36895   36895       0   36897
   36898   36899   36900   36901   36902   36916   36898   36899   36900   36899
   36900   36901   36902   36903   36904   36905   36916   36917   36918   36900
   36901   36902   36916   36901   36902   36903   36904   36905   36906   36914
   36916   36917   36918   36919   36920   36902   36903   36904   36905   36916
   36917   36918   36903   36904   36905   36906   36907   36908   36912   36914
   36915   36916   36917   36918   36904   36905   36906   36914   36916   36905
   36906   36914   36916   36906   36907   36908   36909   36910   36912   36913
   36914   36915   36916   36907   36908   36909   36910   36911   36912   36914
   36915   36908   36909   36910   36914   36909   36910   36911   36912   36913
   36914   36910   36911   36912   36911   36912   36913   36914   36915   36912
   36913   36914   36913   36914   36915   36914   36915   36915       0   36917
   36918   36919   36920   36921   36922   36923   36918   36919   36920   36919
   36920   36921   36922   36923   36924   36925   36920   36921   36922   36923
   36921   36922   36923   36924   36925   36926   36927   36922   36923   36924
   36925   36923   36924   36925   36924   36925   36926   36927   36928   36929
   36938   36925   36926   36927   36926   36927   36928   36929   36930   36931
   36932   36938   36939   36940   36927   36928   36929   36938   36928   36929
   36930   36931   36932   36933   36934   36935   36938   36939   36940   36941
   36942   36929   36930   36931   36932   36938   36939   36940   36930   36931
   36932   36933   36934   36935   36936   36937   36938   36939   36940   36931
   36932   36933   36934   36935   36938   36932   36933   36934   36935   36938
   36933   36934   36935   36936   36937   36938   36934   36935   36936   36937
   36935   36936   36937   36936   36937   36937       0   36939   36940   36941
   36942   36943   36944   36953   36940   36941   36942   36941   36942   36943
   36944   36945   36946   36947   36953   36954   36955   36942   36943   36944
   36953   36943   36944   36945   36946   36947   36948   36949   36950   36953
   36954   36955   36956   36957   36944   36945   36946   36947   36953   36954
   36955   36945   36946   36947   36948   36949   36950   36951   36952   36953
   36954   36955   36946   36947   36948   36949   36950   36953   36947   36948
   36949   36950   36953   36948   36949   36950   36951   36952   36953   36949
   36950   36951   36952   36950   36951   36952   36951   36952   36952       0
   36954   36955   36956   36957   36958   36959   36960   36955   36956   36957
   36956   36957   36958   36959   36960   36961   36962   36957   36958   36959
   36960   36958   36959   36960   36961   36962   36963   36964   36959   36960
   36961   36962   36960   36961   36962   36961   36962   36963   36964   36965
   36966   36979   36962   36963   36964   36963   36964   36965   36966   36967
   36968   36969   36979   36980   36981   36964   36965   36966   36979   36965
   36966   36967   36968   36969   36970   36971   36975   36979   36980   36981
   36982   36983   36966   36967   36968   36969   36979   36980   36981   36967
   36968   36969   36970   36971   36972   36973   36974   36975   36976   36977
   36978   36979   36980   36981   36968   36969   36970   36971   36975   36979
   36969   36970   36971   36975   36979   36970   36971   36972   36973   36974
   36975   36976   36977   36978   36979   36971   36972   36973   36974   36975
   36976   36977   36978   36972   36973   36974   36975   36976   36977   36978
   36973   36974   36975   36974   36975   36975   36976   36977   36978   36977
   36978   36978       0   36980   36981   36982   36983   36984   36985   36993
   36981   36982   36983   36982   36983   36984   36985   36986   36987   36991
   36993   36994   36995   36983   36984   36985   36993   36984   36985   36986
   36987   36988   36989   36990   36991   36992   36993   36994   36995   36996
   36997   36985   36986   36987   36991   36993   36994   36995   36986   36987
   36988   36989   36990   36991   36992   36993   36994   36995   36987   36988
   36989   36990   36991   36992   36993   36988   36989   36990   36991   36992
   36993   36989   36990   36991   36990   36991   36991   36992   36993       0
   36994   36995   36996   36997   36998   36999   37012   36995   36996   36997
   36996   36997   36998   36999   37000   37001   37002   37012   37013   37014
   36997   36998   36999   37012   36998   36999   37000   37001   37002   37003
   37004   37008   37012   37013   37014   37015   37016   36999   37000   37001
   37002   37012   37013   37014   37000   37001   37002   37003   37004   37005
   37006   37007   37008   37009   37010   37011   37012   37013   37014   37001
   37002   37003   37004   37008   37012   37002   37003   37004   37008   37012
   37003   37004   37005   37006   37007   37008   37009   37010   37011   37012
   37004   37005   37006   37007   37008   37009   37010   37011   37005   37006
   37007   37008   37009   37010   37011   37006   37007   37008   37007   37008
   37008   37009   37010   37011   37010   37011   37011       0   37013   37014
   37015   37016   37017   37018   37026   37014   37015   37016   37015   37016
   37017   37018   37019   37020   37021   37026   37027   37028   37016   37017
   37018   37026   37017   37018   37019   37020   37021   37022   37023   37026
   37027   37028   37029   37030   37018   37019   37020   37021   37026   37027
   37028   37019   37020   37021   37022   37023   37024   37025   37026   37027
   37028   37020   37021   37022   37023   37026   37021   37022   37023   37026
   37022   37023   37024   37025   37026   37023   37024   37025   37024   37025
   37025       0   37027   37028   37029   37030   37031   37032   37045   37028
   37029   37030   37029   37030   37031   37032   37033   37034   37035   37045
   37046   37047   37030   37031   37032   37045   37031   37032   37033   37034
   37035   37036   37037   37041   37045   37046   37047   37048   37049   37032
   37033   37034   37035   37045   37046   37047   37033   37034   37035   37036
   37037   37038   37039   37040   37041   37042   37043   37044   37045   37046
   37047   37034   37035   37036   37037   37041   37045   37035   37036   37037
   37041   37045   37036   37037   37038   37039   37040   37041   37042   37043
   37044   37045   37037   37038   37039   37040   37041   37042   37043   37044
   37038   37039   37040   37041   37042   37043   37044   37039   37040   37041
   37040   37041   37041   37042   37043   37044   37043   37044   37044       0
   37046   37047   37048   37049   37050   37051   37060   37047   37048   37049
   37048   37049   37050   37051   37052   37053   37054   37060   37061   37062
   37049   37050   37051   37060   37050   37051   37052   37053   37054   37055
   37056   37057   37060   37061   37062   37063   37064   37051   37052   37053
   37054   37060   37061   37062   37052   37053   37054   37055   37056   37057
   37058   37059   37060   37061   37062   37053   37054   37055   37056   37057
   37060   37054   37055   37056   37057   37060   37055   37056   37057   37058
   37059   37060   37056   37057   37058   37059   37057   37058   37059   37058
   37059   37059       0   37061   37062   37063   37064   37065   37066   37072
   37062   37063   37064   37063   37064   37065   37066   37067   37068   37069
   37072   37073   37074   37064   37065   37066   37072   37065   37066   37067
   37068   37069   37070   37071   37072   37073   37074   37075   37076   37066
   37067   37068   37069   37072   37073   37074   37067   37068   37069   37070
   37071   37072   37073   37074   37068   37069   37070   37071   37072   37069
   37070   37071   37072   37070   37071   37072   37071       0   37073   37074
   37075   37076   37077   37078   37088   37074   37075   37076   37075   37076
   37077   37078   37079   37080   37084   37088   37089   37090   37076   37077
   37078   37088   37077   37078   37079   37080   37081   37082   37083   37084
   37085   37086   37087   37088   37089   37090   37091   37092   37078   37079
   37080   37084   37088   37089   37090   37079   37080   37081   37082   37083
   37084   37085   37086   37087   37088   37089   37090   37080   37081   37082
   37083   37084   37085   37086   37087   37088   37081   37082   37083   37084
   37085   37086   37087   37088   37082   37083   37084   37083   37084   37084
   37085   37086   37087   37088   37086   37087   37087       0   37089   37090
   37091   37092   37093   37094   37105   37090   37091   37092   37091   37092
   37093   37094   37095   37096   37097   37105   37106   37107   37092   37093
   37094   37105   37093   37094   37095   37096   37097   37098   37099   37100
   37105   37106   37107   37108   37117   37094   37095   37096   37097   37105
   37106   37107   37095   37096   37097   37098   37099   37100   37101   37102
   37105   37106   37107   37096   37097   37098   37099   37100   37105   37097
   37098   37099   37100   37105   37098   37099   37100   37101   37102   37103
   37104   37105   37099   37100   37101   37102   37100   37101   37102   37101
   37102   37103   37104   37102   37103   37104   37103   37104   37104       0
   37106   37107   37108   37109   37110   37111   37114   37117   37118   37119
   37107   37108   37117   37108   37109   37110   37111   37112   37113   37114
   37115   37116   37117   37118   37119   37120   37121   37109   37110   37111
   37112   37113   37114   37115   37116   37117   37118   37119   37110   37111
   37112   37113   37114   37117   37111   37112   37113   37114   37117   37112
   37113   37114   37115   37116   37117   37118   37119   37113   37114   37115
   37116   37117   37114   37115   37116   37117   37115   37116   37117   37118
   37119   37120   37121   37116   37117   37118   37119   37117   37118   37119
   37118   37119   37120   37121   37122   37123   37119   37120   37121   37120
   37121   37122   37123   37124   37125   37136   37121   37122   37123   37122
   37123   37124   37125   37126   37127   37128   37136   37137   37138   37123
   37124   37125   37136   37124   37125   37126   37127   37128   37129   37134
   37136   37137   37138   37139   37140   37125   37126   37127   37128   37136
   37137   37138   37126   37127   37128   37129   37130   37132   37134   37135
   37136   37137   37138   37127   37128   37129   37134   37136   37128   37129
   37134   37136   37129   37130   37131   37132   37133   37134   37135   37136
   37130   37131   37132   37133   37134   37135   37131   37132   37133   37134
   37135   37132   37133   37134   37133   37134   37135   37134   37135   37135
       0   37137   37138   37139   37140   37141   37142   37148   37138   37139
   37140   37139   37140   37141   37142   37143   37144   37145   37148   37149
   37150   37140   37141   37142   37148   37141   37142   37143   37144   37145
   37146   37147   37148   37149   37150   37151   37152   37142   37143   37144
   37145   37148   37149   37150   37143   37144   37145   37146   37147   37148
   37149   37150   37144   37145   37146   37147   37148   37145   37146   37147
   37148   37146   37147   37148   37147       0   37149   37150   37151   37152
   37153   37154   37167   37150   37151   37152   37151   37152   37153   37154
   37155   37156   37157   37167   37168   37169   37152   37153   37154   37167
   37153   37154   37155   37156   37157   37158   37159   37163   37167   37168
   37169   37170   37171   37154   37155   37156   37157   37167   37168   37169
   37155   37156   37157   37158   37159   37160   37161   37162   37163   37164
   37165   37166   37167   37168   37169   37156   37157   37158   37159   37163
   37167   37157   37158   37159   37163   37167   37158   37159   37160   37161
   37162   37163   37164   37165   37166   37167   37159   37160   37161   37162
   37163   37164   37165   37166   37160   37161   37162   37163   37164   37165
   37166   37161   37162   37163   37162   37163   37163   37164   37165   37166
   37165   37166   37166       0   37168   37169   37170   37171   37172   37173
   37174   37169   37170   37171   37170   37171   37172   37173   37174   37175
   37176   37171   37172   37173   37174   37172   37173   37174   37175   37176
   37177   37178   37173   37174   37175   37176   37174   37175   37176   37175
   37176   37177   37178   37179   37180   37196   37176   37177   37178   37177
   37178   37179   37180   37181   37182   37183   37196   37197   37198   37178
   37179   37180   37196   37179   37180   37181   37182   37183   37184   37185
   37186   37196   37197   37198   37199   37200   37180   37181   37182   37183
   37196   37197   37198   37181   37182   37183   37184   37185   37186   37187
   37188   37189   37196   37197   37198   37182   37183   37184   37185   37186
   37196   37183   37184   37185   37186   37196   37184   37185   37186   37187
   37188   37189   37190   37191   37192   37196   37185   37186   37187   37188
   37189   37186   37187   37188   37189   37187   37188   37189   37190   37191
   37192   37193   37194   37195   37188   37189   37190   37191   37192   37189
   37190   37191   37192   37190   37191   37192   37193   37194   37195   37191
   37192   37193   37194   37195   37192   37193   37194   37195   37193   37194
   37195   37194   37195   37195       0   37197   37198   37199   37200   37201
   37202   37212   37198   37199   37200   37199   37200   37201   37202   37203
   37204   37208   37212   37213   37214   37200   37201   37202   37212   37201
   37202   37203   37204   37205   37206   37207   37208   37209   37210   37211
   37212   37213   37214   37215   37216   37202   37203   37204   37208   37212
   37213   37214   37203   37204   37205   37206   37207   37208   37209   37210
   37211   37212   37213   37214   37204   37205   37206   37207   37208   37209
   37210   37211   37212   37205   37206   37207   37208   37209   37210   37211
   37212   37206   37207   37208   37207   37208   37208   37209   37210   37211
   37212   37210   37211   37211       0   37213   37214   37215   37216   37217
   37218   37219   37214   37215   37216   37215   37216   37217   37218   37219
   37220   37221   37216   37217   37218   37219   37217   37218   37219   37220
   37221   37222   37223   37218   37219   37220   37221   37219   37220   37221
   37220   37221   37222   37223   37224   37225   37234   37221   37222   37223
   37222   37223   37224   37225   37226   37227   37228   37234   37235   37236
   37223   37224   37225   37234   37224   37225   37226   37227   37228   37229
   37230   37231   37234   37235   37236   37237   37238   37225   37226   37227
   37228   37234   37235   37236   37226   37227   37228   37229   37230   37231
   37232   37233   37234   37235   37236   37227   37228   37229   37230   37231
   37234   37228   37229   37230   37231   37234   37229   37230   37231   37232
   37233   37234   37230   37231   37232   37233   37231   37232   37233   37232
   37233   37233       0   37235   37236   37237   37238   37239   37240   37250
   37236   37237   37238   37237   37238   37239   37240   37241   37242   37246
   37250   37251   37252   37238   37239   37240   37250   37239   37240   37241
   37242   37243   37244   37245   37246   37247   37248   37249   37250   37251
   37252   37253   37254   37240   37241   37242   37246   37250   37251   37252
   37241   37242   37243   37244   37245   37246   37247   37248   37249   37250
   37251   37252   37242   37243   37244   37245   37246   37247   37248   37249
   37250   37243   37244   37245   37246   37247   37248   37249   37250   37244
   37245   37246   37245   37246   37246   37247   37248   37249   37250   37248
   37249   37249       0   37251   37252   37253   37254   37255   37256   37269
   37252   37253   37254   37253   37254   37255   37256   37257   37258   37262
   37269   37270   37271   37254   37255   37256   37269   37255   37256   37257
   37258   37259   37260   37261   37262   37263   37264   37265   37269   37270
   37271   37272   37273   37256   37257   37258   37262   37269   37270   37271
   37257   37258   37259   37260   37261   37262   37263   37264   37265   37266
   37267   37268   37269   37270   37271   37258   37259   37260   37261   37262
   37263   37264   37265   37269   37259   37260   37261   37262   37263   37264
   37265   37269   37260   37261   37262   37261   37262   37262   37263   37264
   37265   37266   37267   37268   37269   37264   37265   37266   37267   37268
   37265   37266   37267   37268   37266   37267   37268   37267   37268   37268
       0   37270   37271   37272   37273   37274   37275   37285   37271   37272
   37273   37272   37273   37274   37275   37276   37277   37281   37285   37286
   37287   37273   37274   37275   37285   37274   37275   37276   37277   37278
   37279   37280   37281   37282   37283   37284   37285   37286   37287   37288
   37289   37275   37276   37277   37281   37285   37286   37287   37276   37277
   37278   37279   37280   37281   37282   37283   37284   37285   37286   37287
   37277   37278   37279   37280   37281   37282   37283   37284   37285   37278
   37279   37280   37281   37282   37283   37284   37285   37279   37280   37281
   37280   37281   37281   37282   37283   37284   37285   37283   37284   37284
       0   37286   37287   37288   37289   37290   37291   37299   37287   37288
   37289   37288   37289   37290   37291   37292   37293   37297   37299   37300
   37301   37289   37290   37291   37299   37290   37291   37292   37293   37294
   37295   37296   37297   37298   37299   37300   37301   37302   37303   37291
   37292   37293   37297   37299   37300   37301   37292   37293   37294   37295
   37296   37297   37298   37299   37300   37301   37293   37294   37295   37296
   37297   37298   37299   37294   37295   37296   37297   37298   37299   37295
   37296   37297   37296   37297   37297   37298   37299       0   37300   37301
   37302   37303   37304   37305   37321   37301   37302   37303   37302   37303
   37304   37305   37306   37307   37308   37321   37322   37323   37303   37304
   37305   37321   37304   37305   37306   37307   37308   37309   37310   37311
   37321   37322   37323   37324   37325   37305   37306   37307   37308   37321
   37322   37323   37306   37307   37308   37309   37310   37311   37312   37313
   37314   37321   37322   37323   37307   37308   37309   37310   37311   37321
   37308   37309   37310   37311   37321   37309   37310   37311   37312   37313
   37314   37315   37316   37317   37321   37310   37311   37312   37313   37314
   37311   37312   37313   37314   37312   37313   37314   37315   37316   37317
   37318   37319   37320   37313   37314   37315   37316   37317   37314   37315
   37316   37317   37315   37316   37317   37318   37319   37320   37316   37317
   37318   37319   37320   37317   37318   37319   37320   37318   37319   37320
   37319   37320   37320       0   37322   37323   37324   37325   37326   37327
   37333   37323   37324   37325   37324   37325   37326   37327   37328   37329
   37330   37333   37334   37335   37325   37326   37327   37333   37326   37327
   37328   37329   37330   37331   37332   37333   37334   37335   37336   37337
   37327   37328   37329   37330   37333   37334   37335   37328   37329   37330
   37331   37332   37333   37334   37335   37329   37330   37331   37332   37333
   37330   37331   37332   37333   37331   37332   37333   37332       0   37334
   37335   37336   37337   37338   37339   37345   37335   37336   37337   37336
   37337   37338   37339   37340   37341   37342   37345   37346   37347   37337
   37338   37339   37345   37338   37339   37340   37341   37342   37343   37344
   37345   37346   37347   37348   37349   37339   37340   37341   37342   37345
   37346   37347   37340   37341   37342   37343   37344   37345   37346   37347
   37341   37342   37343   37344   37345   37342   37343   37344   37345   37343
   37344   37345   37344       0   37346   37347   37348   37349   37350   37351
   37355   37347   37348   37349   37348   37349   37350   37351   37352   37353
   37354   37355   37356   37357   37349   37350   37351   37355   37350   37351
   37352   37353   37354   37355   37356   37357   37358   37359   37351   37352
   37353   37354   37355   37356   37357   37352   37353   37354   37355   37356
   37357   37353   37354   37355   37354   37355   37355   37356   37357   37358
   37359   37360   37361   37372   37357   37358   37359   37358   37359   37360
   37361   37362   37363   37364   37372   37373   37374   37359   37360   37361
   37372   37360   37361   37362   37363   37364   37365   37366   37367   37372
   37373   37374   37375   37376   37361   37362   37363   37364   37372   37373
   37374   37362   37363   37364   37365   37366   37367   37368   37372   37373
   37374   37363   37364   37365   37366   37367   37372   37364   37365   37366
   37367   37372   37365   37366   37367   37368   37369   37370   37371   37372
   37366   37367   37368   37367   37368   37368   37369   37370   37371   37369
   37370   37371   37370   37371   37371       0   37373   37374   37375   37376
   37377   37378   37391   37374   37375   37376   37375   37376   37377   37378
   37379   37380   37381   37391   37392   37393   37376   37377   37378   37391
   37377   37378   37379   37380   37381   37382   37383   37387   37391   37392
   37393   37394   37395   37378   37379   37380   37381   37391   37392   37393
   37379   37380   37381   37382   37383   37384   37385   37386   37387   37388
   37389   37390   37391   37392   37393   37380   37381   37382   37383   37387
   37391   37381   37382   37383   37387   37391   37382   37383   37384   37385
   37386   37387   37388   37389   37390   37391   37383   37384   37385   37386
   37387   37388   37389   37390   37384   37385   37386   37387   37388   37389
   37390   37385   37386   37387   37386   37387   37387   37388   37389   37390
   37389   37390   37390       0   37392   37393   37394   37395   37396   37397
   37410   37393   37394   37395   37394   37395   37396   37397   37398   37399
   37400   37410   37411   37412   37395   37396   37397   37410   37396   37397
   37398   37399   37400   37401   37402   37406   37410   37411   37412   37413
   37414   37397   37398   37399   37400   37410   37411   37412   37398   37399
   37400   37401   37402   37403   37404   37405   37406   37407   37408   37409
   37410   37411   37412   37399   37400   37401   37402   37406   37410   37400
   37401   37402   37406   37410   37401   37402   37403   37404   37405   37406
   37407   37408   37409   37410   37402   37403   37404   37405   37406   37407
   37408   37409   37403   37404   37405   37406   37407   37408   37409   37404
   37405   37406   37405   37406   37406   37407   37408   37409   37408   37409
   37409       0   37411   37412   37413   37414   37415   37416   37432   37412
   37413   37414   37413   37414   37415   37416   37417   37418   37419   37432
   37433   37434   37414   37415   37416   37432   37415   37416   37417   37418
   37419   37420   37421   37422   37432   37433   37434   37435   37436   37416
   37417   37418   37419   37432   37433   37434   37417   37418   37419   37420
   37421   37422   37423   37424   37425   37432   37433   37434   37418   37419
   37420   37421   37422   37432   37419   37420   37421   37422   37432   37420
   37421   37422   37423   37424   37425   37426   37427   37428   37432   37421
   37422   37423   37424   37425   37422   37423   37424   37425   37423   37424
   37425   37426   37427   37428   37429   37430   37431   37424   37425   37426
   37427   37428   37425   37426   37427   37428   37426   37427   37428   37429
   37430   37431   37427   37428   37429   37430   37431   37428   37429   37430
   37431   37429   37430   37431   37430   37431   37431       0   37433   37434
   37435   37436   37437   37438   37439   37434   37435   37436   37435   37436
   37437   37438   37439   37440   37441   37436   37437   37438   37439   37437
   37438   37439   37440   37441   37442   37443   37438   37439   37440   37441
   37439   37440   37441   37440   37441   37442   37443   37444   37445   37461
   37441   37442   37443   37442   37443   37444   37445   37446   37447   37448
   37461   37462   37463   37443   37444   37445   37461   37444   37445   37446
   37447   37448   37449   37450   37451   37461   37462   37463   37464   37465
   37445   37446   37447   37448   37461   37462   37463   37446   37447   37448
   37449   37450   37451   37452   37453   37454   37461   37462   37463   37447
   37448   37449   37450   37451   37461   37448   37449   37450   37451   37461
   37449   37450   37451   37452   37453   37454   37455   37456   37457   37461
   37450   37451   37452   37453   37454   37451   37452   37453   37454   37452
   37453   37454   37455   37456   37457   37458   37459   37460   37453   37454
   37455   37456   37457   37454   37455   37456   37457   37455   37456   37457
   37458   37459   37460   37456   37457   37458   37459   37460   37457   37458
   37459   37460   37458   37459   37460   37459   37460   37460       0   37462
   37463   37464   37465   37466   37467   37468   37463   37464   37465   37464
   37465   37466   37467   37468   37469   37470   37465   37466   37467   37468
   37466   37467   37468   37469   37470   37471   37472   37467   37468   37469
   37470   37468   37469   37470   37469   37470   37471   37472   37473   37474
   37480   37470   37471   37472   37471   37472   37473   37474   37475   37476
   37477   37480   37481   37482   37472   37473   37474   37480   37473   37474
   37475   37476   37477   37478   37479   37480   37481   37482   37483   37484
   37474   37475   37476   37477   37480   37481   37482   37475   37476   37477
   37478   37479   37480   37481   37482   37476   37477   37478   37479   37480
   37477   37478   37479   37480   37478   37479   37480   37479       0   37481
   37482   37483   37484   37485   37486   37502   37482   37483   37484   37483
   37484   37485   37486   37487   37488   37489   37502   37503   37504   37484
   37485   37486   37502   37485   37486   37487   37488   37489   37490   37491
   37492   37502   37503   37504   37505   37506   37486   37487   37488   37489
   37502   37503   37504   37487   37488   37489   37490   37491   37492   37493
   37494   37495   37502   37503   37504   37488   37489   37490   37491   37492
   37502   37489   37490   37491   37492   37502   37490   37491   37492   37493
   37494   37495   37496   37497   37498   37502   37491   37492   37493   37494
   37495   37492   37493   37494   37495   37493   37494   37495   37496   37497
   37498   37499   37500   37501   37494   37495   37496   37497   37498   37495
   37496   37497   37498   37496   37497   37498   37499   37500   37501   37497
   37498   37499   37500   37501   37498   37499   37500   37501   37499   37500
   37501   37500   37501   37501       0   37503   37504   37505   37506   37507
   37508   37512   37504   37505   37506   37505   37506   37507   37508   37509
   37510   37511   37512   37513   37514   37506   37507   37508   37512   37507
   37508   37509   37510   37511   37512   37513   37514   37515   37516   37508
   37509   37510   37511   37512   37513   37514   37509   37510   37511   37512
   37513   37514   37510   37511   37512   37511   37512   37512   37513   37514
   37515   37516   37517   37518   37529   37514   37515   37516   37515   37516
   37517   37518   37519   37520   37521   37529   37530   37531   37516   37517
   37518   37529   37517   37518   37519   37520   37521   37522   37523   37524
   37529   37530   37531   37532   37533   37518   37519   37520   37521   37529
   37530   37531   37519   37520   37521   37522   37523   37524   37525   37526
   37529   37530   37531   37520   37521   37522   37523   37524   37529   37521
   37522   37523   37524   37529   37522   37523   37524   37525   37526   37527
   37528   37529   37523   37524   37525   37526   37524   37525   37526   37525
   37526   37527   37528   37526   37527   37528   37527   37528   37528       0
   37530   37531   37532   37533   37534   37535   37548   37531   37532   37533
   37532   37533   37534   37535   37536   37537   37541   37548   37549   37550
   37533   37534   37535   37548   37534   37535   37536   37537   37538   37539
   37540   37541   37542   37543   37544   37548   37549   37550   37551   37552
   37535   37536   37537   37541   37548   37549   37550   37536   37537   37538
   37539   37540   37541   37542   37543   37544   37545   37546   37547   37548
   37549   37550   37537   37538   37539   37540   37541   37542   37543   37544
   37548   37538   37539   37540   37541   37542   37543   37544   37548   37539
   37540   37541   37540   37541   37541   37542   37543   37544   37545   37546
   37547   37548   37543   37544   37545   37546   37547   37544   37545   37546
   37547   37545   37546   37547   37546   37547   37547       0   37549   37550
   37551   37552   37553   37554   37563   37550   37551   37552   37551   37552
   37553   37554   37555   37556   37557   37563   37564   37565   37552   37553
   37554   37563   37553   37554   37555   37556   37557   37558   37559   37560
   37563   37564   37565   37566   37567   37554   37555   37556   37557   37563
   37564   37565   37555   37556   37557   37558   37559   37560   37561   37562
   37563   37564   37565   37556   37557   37558   37559   37560   37563   37557
   37558   37559   37560   37563   37558   37559   37560   37561   37562   37563
   37559   37560   37561   37562   37560   37561   37562   37561   37562   37562
       0   37564   37565   37566   37567   37568   37569   37585   37565   37566
   37567   37566   37567   37568   37569   37570   37571   37572   37585   37586
   37587   37567   37568   37569   37585   37568   37569   37570   37571   37572
   37573   37574   37575   37585   37586   37587   37588   37589   37569   37570
   37571   37572   37585   37586   37587   37570   37571   37572   37573   37574
   37575   37576   37577   37578   37585   37586   37587   37571   37572   37573
   37574   37575   37585   37572   37573   37574   37575   37585   37573   37574
   37575   37576   37577   37578   37579   37580   37581   37585   37574   37575
   37576   37577   37578   37575   37576   37577   37578   37576   37577   37578
   37579   37580   37581   37582   37583   37584   37577   37578   37579   37580
   37581   37578   37579   37580   37581   37579   37580   37581   37582   37583
   37584   37580   37581   37582   37583   37584   37581   37582   37583   37584
   37582   37583   37584   37583   37584   37584       0   37586   37587   37588
   37589   37590   37591   37609   37587   37588   37589   37588   37589   37590
   37591   37592   37593   37594   37609   37610   37611   37589   37590   37591
   37609   37590   37591   37592   37593   37594   37595   37596   37597   37609
   37610   37611   37612   37613   37591   37592   37593   37594   37609   37610
   37611   37592   37593   37594   37595   37596   37597   37598   37599   37600
   37609   37610   37611   37593   37594   37595   37596   37597   37609   37594
   37595   37596   37597   37609   37595   37596   37597   37598   37599   37600
   37601   37602   37609   37596   37597   37598   37599   37600   37597   37598
   37599   37600   37598   37599   37600   37601   37602   37603   37606   37599
   37600   37601   37602   37600   37601   37602   37601   37602   37603   37604
   37605   37606   37607   37608   37602   37603   37606   37603   37604   37605
   37606   37607   37608   37604   37605   37606   37607   37608   37605   37606
   37606   37607   37608   37608       0   37610   37611   37612   37613   37614
   37615   37628   37611   37612   37613   37612   37613   37614   37615   37616
   37617   37621   37628   37629   37630   37613   37614   37615   37628   37614
   37615   37616   37617   37618   37619   37620   37621   37622   37623   37624
   37628   37629   37630   37631   37632   37615   37616   37617   37621   37628
   37629   37630   37616   37617   37618   37619   37620   37621   37622   37623
   37624   37625   37626   37627   37628   37629   37630   37617   37618   37619
   37620   37621   37622   37623   37624   37628   37618   37619   37620   37621
   37622   37623   37624   37628   37619   37620   37621   37620   37621   37621
   37622   37623   37624   37625   37626   37627   37628   37623   37624   37625
   37626   37627   37624   37625   37626   37627   37625   37626   37627   37626
   37627   37627       0   37629   37630   37631   37632   37633   37634   37645
   37630   37631   37632   37631   37632   37633   37634   37635   37636   37637
   37645   37646   37647   37632   37633   37634   37645   37633   37634   37635
   37636   37637   37638   37639   37640   37645   37646   37647   37648   37649
   37634   37635   37636   37637   37645   37646   37647   37635   37636   37637
   37638   37639   37640   37641   37642   37645   37646   37647   37636   37637
   37638   37639   37640   37645   37637   37638   37639   37640   37645   37638
   37639   37640   37641   37642   37643   37644   37645   37639   37640   37641
   37642   37640   37641   37642   37641   37642   37643   37644   37642   37643
   37644   37643   37644   37644       0   37646   37647   37648   37649   37650
   37651   37660   37647   37648   37649   37648   37649   37650   37651   37652
   37653   37654   37660   37661   37662   37649   37650   37651   37660   37650
   37651   37652   37653   37654   37655   37656   37657   37660   37661   37662
   37663   37664   37651   37652   37653   37654   37660   37661   37662   37652
   37653   37654   37655   37656   37657   37658   37659   37660   37661   37662
   37653   37654   37655   37656   37657   37660   37654   37655   37656   37657
   37660   37655   37656   37657   37658   37659   37660   37656   37657   37658
   37659   37657   37658   37659   37658   37659   37659       0   37661   37662
   37663   37664   37665   37666   37679   37662   37663   37664   37663   37664
   37665   37666   37667   37668   37672   37679   37680   37681   37664   37665
   37666   37679   37665   37666   37667   37668   37669   37670   37671   37672
   37673   37674   37675   37679   37680   37681   37682   37683   37666   37667
   37668   37672   37679   37680   37681   37667   37668   37669   37670   37671
   37672   37673   37674   37675   37676   37677   37678   37679   37680   37681
   37668   37669   37670   37671   37672   37673   37674   37675   37679   37669
   37670   37671   37672   37673   37674   37675   37679   37670   37671   37672
   37671   37672   37672   37673   37674   37675   37676   37677   37678   37679
   37674   37675   37676   37677   37678   37675   37676   37677   37678   37676
   37677   37678   37677   37678   37678       0   37680   37681   37682   37683
   37684   37685   37698   37681   37682   37683   37682   37683   37684   37685
   37686   37687   37691   37698   37699   37700   37683   37684   37685   37698
   37684   37685   37686   37687   37688   37689   37690   37691   37692   37693
   37694   37698   37699   37700   37701   37702   37685   37686   37687   37691
   37698   37699   37700   37686   37687   37688   37689   37690   37691   37692
   37693   37694   37695   37696   37697   37698   37699   37700   37687   37688
   37689   37690   37691   37692   37693   37694   37698   37688   37689   37690
   37691   37692   37693   37694   37698   37689   37690   37691   37690   37691
   37691   37692   37693   37694   37695   37696   37697   37698   37693   37694
   37695   37696   37697   37694   37695   37696   37697   37695   37696   37697
   37696   37697   37697       0   37699   37700   37701   37702   37703   37704
   37713   37700   37701   37702   37701   37702   37703   37704   37705   37706
   37707   37713   37714   37715   37702   37703   37704   37713   37703   37704
   37705   37706   37707   37708   37709   37710   37713   37714   37715   37716
   37717   37704   37705   37706   37707   37713   37714   37715   37705   37706
   37707   37708   37709   37710   37711   37712   37713   37714   37715   37706
   37707   37708   37709   37710   37713   37707   37708   37709   37710   37713
   37708   37709   37710   37711   37712   37713   37709   37710   37711   37712
   37710   37711   37712   37711   37712   37712       0   37714   37715   37716
   37717   37718   37719   37730   37715   37716   37717   37716   37717   37718
   37719   37720   37721   37722   37730   37731   37732   37717   37718   37719
   37730   37718   37719   37720   37721   37722   37723   37724   37725   37730
   37731   37732   37733   37734   37719   37720   37721   37722   37730   37731
   37732   37720   37721   37722   37723   37724   37725   37726   37727   37730
   37731   37732   37721   37722   37723   37724   37725   37730   37722   37723
   37724   37725   37730   37723   37724   37725   37726   37727   37728   37729
   37730   37724   37725   37726   37727   37725   37726   37727   37726   37727
   37728   37729   37727   37728   37729   37728   37729   37729       0   37731
   37732   37733   37734   37735   37736   37749   37732   37733   37734   37733
   37734   37735   37736   37737   37738   37739   37749   37750   37751   37734
   37735   37736   37749   37735   37736   37737   37738   37739   37740   37741
   37745   37749   37750   37751   37752   37753   37736   37737   37738   37739
   37749   37750   37751   37737   37738   37739   37740   37741   37742   37743
   37744   37745   37746   37747   37748   37749   37750   37751   37738   37739
   37740   37741   37745   37749   37739   37740   37741   37745   37749   37740
   37741   37742   37743   37744   37745   37746   37747   37748   37749   37741
   37742   37743   37744   37745   37746   37747   37748   37742   37743   37744
   37745   37746   37747   37748   37743   37744   37745   37744   37745   37745
   37746   37747   37748   37747   37748   37748       0   37750   37751   37752
   37753   37754   37755   37761   37751   37752   37753   37752   37753   37754
   37755   37756   37757   37758   37761   37762   37763   37753   37754   37755
   37761   37754   37755   37756   37757   37758   37759   37760   37761   37762
   37763   37764   37765   37755   37756   37757   37758   37761   37762   37763
   37756   37757   37758   37759   37760   37761   37762   37763   37757   37758
   37759   37760   37761   37758   37759   37760   37761   37759   37760   37761
   37760       0   37762   37763   37764   37765   37766   37767   37777   37763
   37764   37765   37764   37765   37766   37767   37768   37769   37773   37777
   37778   37779   37765   37766   37767   37777   37766   37767   37768   37769
   37770   37771   37772   37773   37774   37775   37776   37777   37778   37779
   37780   37781   37767   37768   37769   37773   37777   37778   37779   37768
   37769   37770   37771   37772   37773   37774   37775   37776   37777   37778
   37779   37769   37770   37771   37772   37773   37774   37775   37776   37777
   37770   37771   37772   37773   37774   37775   37776   37777   37771   37772
   37773   37772   37773   37773   37774   37775   37776   37777   37775   37776
   37776       0   37778   37779   37780   37781   37782   37783   37791   37779
   37780   37781   37780   37781   37782   37783   37784   37785   37789   37791
   37792   37793   37781   37782   37783   37791   37782   37783   37784   37785
   37786   37787   37788   37789   37790   37791   37792   37793   37794   37795
   37783   37784   37785   37789   37791   37792   37793   37784   37785   37786
   37787   37788   37789   37790   37791   37792   37793   37785   37786   37787
   37788   37789   37790   37791   37786   37787   37788   37789   37790   37791
   37787   37788   37789   37788   37789   37789   37790   37791       0   37792
   37793   37794   37795   37796   37797   37805   37793   37794   37795   37794
   37795   37796   37797   37798   37799   37803   37805   37806   37807   37795
   37796   37797   37805   37796   37797   37798   37799   37800   37801   37802
   37803   37804   37805   37806   37807   37808   37809   37797   37798   37799
   37803   37805   37806   37807   37798   37799   37800   37801   37802   37803
   37804   37805   37806   37807   37799   37800   37801   37802   37803   37804
   37805   37800   37801   37802   37803   37804   37805   37801   37802   37803
   37802   37803   37803   37804   37805       0   37806   37807   37808   37809
   37810   37811   37816   37807   37808   37809   37808   37809   37810   37811
   37812   37813   37814   37816   37817   37818   37809   37810   37811   37816
   37810   37811   37812   37813   37814   37815   37816   37817   37818   37819
   37820   37811   37812   37813   37814   37816   37817   37818   37812   37813
   37814   37815   37816   37817   37818   37813   37814   37815   37816   37814
   37815   37816   37815   37816       0   37817   37818   37819   37820   37821
   37822   37831   37818   37819   37820   37819   37820   37821   37822   37823
   37824   37825   37831   37832   37833   37820   37821   37822   37831   37821
   37822   37823   37824   37825   37826   37827   37828   37831   37832   37833
   37834   37835   37822   37823   37824   37825   37831   37832   37833   37823
   37824   37825   37826   37827   37828   37829   37830   37831   37832   37833
   37824   37825   37826   37827   37828   37831   37825   37826   37827   37828
   37831   37826   37827   37828   37829   37830   37831   37827   37828   37829
   37830   37828   37829   37830   37829   37830   37830       0   37832   37833
   37834   37835   37836   37837   37852   37833   37834   37835   37834   37835
   37836   37837   37838   37839   37840   37852   37853   37854   37835   37836
   37837   37852   37836   37837   37838   37839   37840   37841   37850   37852
   37853   37854   37855   37856   37837   37838   37839   37840   37852   37853
   37854   37838   37839   37840   37841   37842   37843   37848   37850   37851
   37852   37853   37854   37839   37840   37841   37850   37852   37840   37841
   37850   37852   37841   37842   37843   37844   37845   37848   37849   37850
   37851   37852   37842   37843   37844   37845   37846   37848   37850   37851
   37843   37844   37845   37850   37844   37845   37846   37847   37848   37849
   37850   37845   37846   37848   37846   37847   37848   37849   37850   37851
   37847   37848   37849   37850   37848   37849   37850   37851   37850   37851
   37851       0   37853   37854   37855   37856   37857   37858   37867   37854
   37855   37856   37855   37856   37857   37858   37859   37860   37861   37867
   37868   37869   37856   37857   37858   37867   37857   37858   37859   37860
   37861   37862   37863   37864   37867   37868   37869   37870   37871   37858
   37859   37860   37861   37867   37868   37869   37859   37860   37861   37862
   37863   37864   37865   37866   37867   37868   37869   37860   37861   37862
   37863   37864   37867   37861   37862   37863   37864   37867   37862   37863
   37864   37865   37866   37867   37863   37864   37865   37866   37864   37865
   37866   37865   37866   37866       0   37868   37869   37870   37871   37872
   37873   37889   37869   37870   37871   37870   37871   37872   37873   37874
   37875   37876   37889   37890   37891   37871   37872   37873   37889   37872
   37873   37874   37875   37876   37877   37878   37879   37889   37890   37891
   37892   37893   37873   37874   37875   37876   37889   37890   37891   37874
   37875   37876   37877   37878   37879   37880   37881   37882   37889   37890
   37891   37875   37876   37877   37878   37879   37889   37876   37877   37878
   37879   37889   37877   37878   37879   37880   37881   37882   37883   37884
   37885   37889   37878   37879   37880   37881   37882   37879   37880   37881
   37882   37880   37881   37882   37883   37884   37885   37886   37887   37888
   37881   37882   37883   37884   37885   37882   37883   37884   37885   37883
   37884   37885   37886   37887   37888   37884   37885   37886   37887   37888
   37885   37886   37887   37888   37886   37887   37888   37887   37888   37888
       0   37890   37891   37892   37893   37894   37895   37904   37891   37892
   37893   37892   37893   37894   37895   37896   37897   37898   37904   37905
   37906   37893   37894   37895   37904   37894   37895   37896   37897   37898
   37899   37900   37901   37904   37905   37906   37907   37908   37895   37896
   37897   37898   37904   37905   37906   37896   37897   37898   37899   37900
   37901   37902   37903   37904   37905   37906   37897   37898   37899   37900
   37901   37904   37898   37899   37900   37901   37904   37899   37900   37901
   37902   37903   37904   37900   37901   37902   37903   37901   37902   37903
   37902   37903   37903       0   37905   37906   37907   37908   37909   37910
   37926   37906   37907   37908   37907   37908   37909   37910   37911   37912
   37913   37926   37927   37928   37908   37909   37910   37926   37909   37910
   37911   37912   37913   37914   37915   37916   37926   37927   37928   37929
   37930   37910   37911   37912   37913   37926   37927   37928   37911   37912
   37913   37914   37915   37916   37917   37918   37919   37926   37927   37928
   37912   37913   37914   37915   37916   37926   37913   37914   37915   37916
   37926   37914   37915   37916   37917   37918   37919   37920   37921   37922
   37926   37915   37916   37917   37918   37919   37916   37917   37918   37919
   37917   37918   37919   37920   37921   37922   37923   37924   37925   37918
   37919   37920   37921   37922   37919   37920   37921   37922   37920   37921
   37922   37923   37924   37925   37921   37922   37923   37924   37925   37922
   37923   37924   37925   37923   37924   37925   37924   37925   37925       0
   37927   37928   37929   37930   37931   37932   37945   37928   37929   37930
   37929   37930   37931   37932   37933   37934   37935   37945   37946   37947
   37930   37931   37932   37945   37931   37932   37933   37934   37935   37936
   37937   37941   37945   37946   37947   37948   37949   37932   37933   37934
   37935   37945   37946   37947   37933   37934   37935   37936   37937   37938
   37939   37940   37941   37942   37943   37944   37945   37946   37947   37934
   37935   37936   37937   37941   37945   37935   37936   37937   37941   37945
   37936   37937   37938   37939   37940   37941   37942   37943   37944   37945
   37937   37938   37939   37940   37941   37942   37943   37944   37938   37939
   37940   37941   37942   37943   37944   37939   37940   37941   37940   37941
   37941   37942   37943   37944   37943   37944   37944       0   37946   37947
   37948   37949   37950   37951   37959   37947   37948   37949   37948   37949
   37950   37951   37952   37953   37954   37959   37960   37961   37949   37950
   37951   37959   37950   37951   37952   37953   37954   37955   37956   37959
   37960   37961   37962   37963   37951   37952   37953   37954   37959   37960
   37961   37952   37953   37954   37955   37956   37957   37958   37959   37960
   37961   37953   37954   37955   37956   37959   37954   37955   37956   37959
   37955   37956   37957   37958   37959   37956   37957   37958   37957   37958
   37958       0   37960   37961   37962   37963   37964   37965   37974   37961
   37962   37963   37962   37963   37964   37965   37966   37967   37968   37974
   37975   37976   37963   37964   37965   37974   37964   37965   37966   37967
   37968   37969   37970   37971   37974   37975   37976   37977   37978   37965
   37966   37967   37968   37974   37975   37976   37966   37967   37968   37969
   37970   37971   37972   37973   37974   37975   37976   37967   37968   37969
   37970   37971   37974   37968   37969   37970   37971   37974   37969   37970
   37971   37972   37973   37974   37970   37971   37972   37973   37971   37972
   37973   37972   37973   37973       0   37975   37976   37977   37978   37979
   37980   37998   37976   37977   37978   37977   37978   37979   37980   37981
   37982   37983   37998   37999   38000   37978   37979   37980   37998   37979
   37980   37981   37982   37983   37984   37985   37986   37998   37999   38000
   38001   38002   37980   37981   37982   37983   37998   37999   38000   37981
   37982   37983   37984   37985   37986   37987   37988   37989   37998   37999
   38000   37982   37983   37984   37985   37986   37998   37983   37984   37985
   37986   37998   37984   37985   37986   37987   37988   37989   37990   37991
   37998   37985   37986   37987   37988   37989   37986   37987   37988   37989
   37987   37988   37989   37990   37991   37992   37995   37988   37989   37990
   37991   37989   37990   37991   37990   37991   37992   37993   37994   37995
   37996   37997   37991   37992   37995   37992   37993   37994   37995   37996
   37997   37993   37994   37995   37996   37997   37994   37995   37995   37996
   37997   37997       0   37999   38000   38001   38002   38003   38004   38017
   38000   38001   38002   38001   38002   38003   38004   38005   38006   38007
   38017   38018   38019   38002   38003   38004   38017   38003   38004   38005
   38006   38007   38008   38009   38013   38017   38018   38019   38020   38021
   38004   38005   38006   38007   38017   38018   38019   38005   38006   38007
   38008   38009   38010   38011   38012   38013   38014   38015   38016   38017
   38018   38019   38006   38007   38008   38009   38013   38017   38007   38008
   38009   38013   38017   38008   38009   38010   38011   38012   38013   38014
   38015   38016   38017   38009   38010   38011   38012   38013   38014   38015
   38016   38010   38011   38012   38013   38014   38015   38016   38011   38012
   38013   38012   38013   38013   38014   38015   38016   38015   38016   38016
       0   38018   38019   38020   38021   38022   38023   38027   38019   38020
   38021   38020   38021   38022   38023   38024   38025   38026   38027   38028
   38029   38021   38022   38023   38027   38022   38023   38024   38025   38026
   38027   38028   38029   38030   38031   38023   38024   38025   38026   38027
   38028   38029   38024   38025   38026   38027   38028   38029   38025   38026
   38027   38026   38027   38027   38028   38029   38030   38031   38032   38033
   38049   38029   38030   38031   38030   38031   38032   38033   38034   38035
   38036   38049   38050   38051   38031   38032   38033   38049   38032   38033
   38034   38035   38036   38037   38038   38039   38049   38050   38051   38052
   38053   38033   38034   38035   38036   38049   38050   38051   38034   38035
   38036   38037   38038   38039   38040   38041   38042   38049   38050   38051
   38035   38036   38037   38038   38039   38049   38036   38037   38038   38039
   38049   38037   38038   38039   38040   38041   38042   38043   38044   38045
   38049   38038   38039   38040   38041   38042   38039   38040   38041   38042
   38040   38041   38042   38043   38044   38045   38046   38047   38048   38041
   38042   38043   38044   38045   38042   38043   38044   38045   38043   38044
   38045   38046   38047   38048   38044   38045   38046   38047   38048   38045
   38046   38047   38048   38046   38047   38048   38047   38048   38048       0
   38050   38051   38052   38053   38054   38055   38068   38051   38052   38053
   38052   38053   38054   38055   38056   38057   38058   38068   38069   38070
   38053   38054   38055   38068   38054   38055   38056   38057   38058   38059
   38060   38064   38068   38069   38070   38071   38072   38055   38056   38057
   38058   38068   38069   38070   38056   38057   38058   38059   38060   38061
   38062   38063   38064   38065   38066   38067   38068   38069   38070   38057
   38058   38059   38060   38064   38068   38058   38059   38060   38064   38068
   38059   38060   38061   38062   38063   38064   38065   38066   38067   38068
   38060   38061   38062   38063   38064   38065   38066   38067   38061   38062
   38063   38064   38065   38066   38067   38062   38063   38064   38063   38064
   38064   38065   38066   38067   38066   38067   38067       0   38069   38070
   38071   38072   38073   38074   38079   38070   38071   38072   38071   38072
   38073   38074   38075   38076   38077   38079   38080   38081   38072   38073
   38074   38079   38073   38074   38075   38076   38077   38078   38079   38080
   38081   38082   38083   38074   38075   38076   38077   38079   38080   38081
   38075   38076   38077   38078   38079   38080   38081   38076   38077   38078
   38079   38077   38078   38079   38078   38079       0   38080   38081   38082
   38083   38084   38085   38091   38081   38082   38083   38082   38083   38084
   38085   38086   38087   38088   38091   38092   38093   38083   38084   38085
   38091   38084   38085   38086   38087   38088   38089   38090   38091   38092
   38093   38094   38095   38085   38086   38087   38088   38091   38092   38093
   38086   38087   38088   38089   38090   38091   38092   38093   38087   38088
   38089   38090   38091   38088   38089   38090   38091   38089   38090   38091
   38090       0   38092   38093   38094   38095   38096   38097   38098   38093
   38094   38095   38094   38095   38096   38097   38098   38099   38100   38095
   38096   38097   38098   38096   38097   38098   38099   38100   38101   38102
   38097   38098   38099   38100   38098   38099   38100   38099   38100   38101
   38102   38103   38104   38114   38100   38101   38102   38101   38102   38103
   38104   38105   38106   38110   38114   38115   38116   38102   38103   38104
   38114   38103   38104   38105   38106   38107   38108   38109   38110   38111
   38112   38113   38114   38115   38116   38117   38118   38104   38105   38106
   38110   38114   38115   38116   38105   38106   38107   38108   38109   38110
   38111   38112   38113   38114   38115   38116   38106   38107   38108   38109
   38110   38111   38112   38113   38114   38107   38108   38109   38110   38111
   38112   38113   38114   38108   38109   38110   38109   38110   38110   38111
   38112   38113   38114   38112   38113   38113       0   38115   38116   38117
   38118   38119   38120   38124   38116   38117   38118   38117   38118   38119
   38120   38121   38122   38123   38124   38125   38126   38118   38119   38120
   38124   38119   38120   38121   38122   38123   38124   38125   38126   38127
   38128   38120   38121   38122   38123   38124   38125   38126   38121   38122
   38123   38124   38125   38126   38122   38123   38124   38123   38124   38124
   38125   38126   38127   38128   38129   38130   38140   38126   38127   38128
   38127   38128   38129   38130   38131   38132   38136   38140   38141   38142
   38128   38129   38130   38140   38129   38130   38131   38132   38133   38134
   38135   38136   38137   38138   38139   38140   38141   38142   38143   38144
   38130   38131   38132   38136   38140   38141   38142   38131   38132   38133
   38134   38135   38136   38137   38138   38139   38140   38141   38142   38132
   38133   38134   38135   38136   38137   38138   38139   38140   38133   38134
   38135   38136   38137   38138   38139   38140   38134   38135   38136   38135
   38136   38136   38137   38138   38139   38140   38138   38139   38139       0
   38141   38142   38143   38144   38145   38146   38159   38142   38143   38144
   38143   38144   38145   38146   38147   38148   38149   38159   38160   38161
   38144   38145   38146   38159   38145   38146   38147   38148   38149   38150
   38151   38155   38159   38160   38161   38162   38163   38146   38147   38148
   38149   38159   38160   38161   38147   38148   38149   38150   38151   38152
   38153   38154   38155   38156   38157   38158   38159   38160   38161   38148
   38149   38150   38151   38155   38159   38149   38150   38151   38155   38159
   38150   38151   38152   38153   38154   38155   38156   38157   38158   38159
   38151   38152   38153   38154   38155   38156   38157   38158   38152   38153
   38154   38155   38156   38157   38158   38153   38154   38155   38154   38155
   38155   38156   38157   38158   38157   38158   38158       0   38160   38161
   38162   38163   38164   38165   38181   38161   38162   38163   38162   38163
   38164   38165   38166   38167   38168   38181   38182   38183   38163   38164
   38165   38181   38164   38165   38166   38167   38168   38169   38170   38171
   38181   38182   38183   38184   38185   38165   38166   38167   38168   38181
   38182   38183   38166   38167   38168   38169   38170   38171   38172   38173
   38174   38181   38182   38183   38167   38168   38169   38170   38171   38181
   38168   38169   38170   38171   38181   38169   38170   38171   38172   38173
   38174   38175   38176   38177   38181   38170   38171   38172   38173   38174
   38171   38172   38173   38174   38172   38173   38174   38175   38176   38177
   38178   38179   38180   38173   38174   38175   38176   38177   38174   38175
   38176   38177   38175   38176   38177   38178   38179   38180   38176   38177
   38178   38179   38180   38177   38178   38179   38180   38178   38179   38180
   38179   38180   38180       0   38182   38183   38184   38185   38186   38187
   38197   38183   38184   38185   38184   38185   38186   38187   38188   38189
   38193   38197   38198   38199   38185   38186   38187   38197   38186   38187
   38188   38189   38190   38191   38192   38193   38194   38195   38196   38197
   38198   38199   38200   38201   38187   38188   38189   38193   38197   38198
   38199   38188   38189   38190   38191   38192   38193   38194   38195   38196
   38197   38198   38199   38189   38190   38191   38192   38193   38194   38195
   38196   38197   38190   38191   38192   38193   38194   38195   38196   38197
   38191   38192   38193   38192   38193   38193   38194   38195   38196   38197
   38195   38196   38196       0   38198   38199   38200   38201   38202   38203
   38204   38199   38200   38201   38200   38201   38202   38203   38204   38205
   38206   38201   38202   38203   38204   38202   38203   38204   38205   38206
   38207   38208   38203   38204   38205   38206   38204   38205   38206   38205
   38206   38207   38208   38209   38210   38211   38206   38207   38208   38207
   38208   38209   38210   38211   38212   38213   38208   38209   38210   38211
   38209   38210   38211   38212   38213   38214   38215   38210   38211   38212
   38213   38211   38212   38213   38212   38213   38214   38215   38216   38217
   38225   38213   38214   38215   38214   38215   38216   38217   38218   38219
   38223   38225   38226   38227   38215   38216   38217   38225   38216   38217
   38218   38219   38220   38221   38222   38223   38224   38225   38226   38227
   38228   38229   38217   38218   38219   38223   38225   38226   38227   38218
   38219   38220   38221   38222   38223   38224   38225   38226   38227   38219
   38220   38221   38222   38223   38224   38225   38220   38221   38222   38223
   38224   38225   38221   38222   38223   38222   38223   38223   38224   38225
       0   38226   38227   38228   38229   38230   38231   38236   38227   38228
   38229   38228   38229   38230   38231   38232   38233   38234   38236   38237
   38238   38229   38230   38231   38236   38230   38231   38232   38233   38234
   38235   38236   38237   38238   38239   38240   38231   38232   38233   38234
   38236   38237   38238   38232   38233   38234   38235   38236   38237   38238
   38233   38234   38235   38236   38234   38235   38236   38235   38236       0
   38237   38238   38239   38240   38241   38242   38248   38238   38239   38240
   38239   38240   38241   38242   38243   38244   38245   38248   38249   38250
   38240   38241   38242   38248   38241   38242   38243   38244   38245   38246
   38247   38248   38249   38250   38251   38252   38242   38243   38244   38245
   38248   38249   38250   38243   38244   38245   38246   38247   38248   38249
   38250   38244   38245   38246   38247   38248   38245   38246   38247   38248
   38246   38247   38248   38247       0   38249   38250   38251   38252   38253
   38254   38264   38250   38251   38252   38251   38252   38253   38254   38255
   38256   38260   38264   38265   38266   38252   38253   38254   38264   38253
   38254   38255   38256   38257   38258   38259   38260   38261   38262   38263
   38264   38265   38266   38267   38268   38254   38255   38256   38260   38264
   38265   38266   38255   38256   38257   38258   38259   38260   38261   38262
   38263   38264   38265   38266   38256   38257   38258   38259   38260   38261
   38262   38263   38264   38257   38258   38259   38260   38261   38262   38263
   38264   38258   38259   38260   38259   38260   38260   38261   38262   38263
   38264   38262   38263   38263       0   38265   38266   38267   38268   38269
   38270   38279   38266   38267   38268   38267   38268   38269   38270   38271
   38272   38273   38279   38280   38281   38268   38269   38270   38279   38269
   38270   38271   38272   38273   38274   38275   38276   38279   38280   38281
   38282   38283   38270   38271   38272   38273   38279   38280   38281   38271
   38272   38273   38274   38275   38276   38277   38278   38279   38280   38281
   38272   38273   38274   38275   38276   38279   38273   38274   38275   38276
   38279   38274   38275   38276   38277   38278   38279   38275   38276   38277
   38278   38276   38277   38278   38277   38278   38278       0   38280   38281
   38282   38283   38284   38285   38295   38281   38282   38283   38282   38283
   38284   38285   38286   38287   38291   38295   38296   38297   38283   38284
   38285   38295   38284   38285   38286   38287   38288   38289   38290   38291
   38292   38293   38294   38295   38296   38297   38298   38299   38285   38286
   38287   38291   38295   38296   38297   38286   38287   38288   38289   38290
   38291   38292   38293   38294   38295   38296   38297   38287   38288   38289
   38290   38291   38292   38293   38294   38295   38288   38289   38290   38291
   38292   38293   38294   38295   38289   38290   38291   38290   38291   38291
   38292   38293   38294   38295   38293   38294   38294       0   38296   38297
   38298   38299   38300   38301   38309   38297   38298   38299   38298   38299
   38300   38301   38302   38303   38304   38309   38310   38311   38299   38300
   38301   38309   38300   38301   38302   38303   38304   38305   38306   38309
   38310   38311   38312   38313   38301   38302   38303   38304   38309   38310
   38311   38302   38303   38304   38305   38306   38307   38308   38309   38310
   38311   38303   38304   38305   38306   38309   38304   38305   38306   38309
   38305   38306   38307   38308   38309   38306   38307   38308   38307   38308
   38308       0   38310   38311   38312   38313   38314   38315   38324   38311
   38312   38313   38312   38313   38314   38315   38316   38317   38318   38324
   38325   38326   38313   38314   38315   38324   38314   38315   38316   38317
   38318   38319   38320   38321   38324   38325   38326   38327   38328   38315
   38316   38317   38318   38324   38325   38326   38316   38317   38318   38319
   38320   38321   38322   38323   38324   38325   38326   38317   38318   38319
   38320   38321   38324   38318   38319   38320   38321   38324   38319   38320
   38321   38322   38323   38324   38320   38321   38322   38323   38321   38322
   38323   38322   38323   38323       0   38325   38326   38327   38328   38329
   38330   38346   38326   38327   38328   38327   38328   38329   38330   38331
   38332   38333   38346   38347   38348   38328   38329   38330   38346   38329
   38330   38331   38332   38333   38334   38335   38336   38346   38347   38348
   38349   38350   38330   38331   38332   38333   38346   38347   38348   38331
   38332   38333   38334   38335   38336   38337   38338   38339   38346   38347
   38348   38332   38333   38334   38335   38336   38346   38333   38334   38335
   38336   38346   38334   38335   38336   38337   38338   38339   38340   38341
   38342   38346   38335   38336   38337   38338   38339   38336   38337   38338
   38339   38337   38338   38339   38340   38341   38342   38343   38344   38345
   38338   38339   38340   38341   38342   38339   38340   38341   38342   38340
   38341   38342   38343   38344   38345   38341   38342   38343   38344   38345
   38342   38343   38344   38345   38343   38344   38345   38344   38345   38345
       0   38347   38348   38349   38350   38351   38352   38368   38348   38349
   38350   38349   38350   38351   38352   38353   38354   38355   38368   38369
   38370   38350   38351   38352   38368   38351   38352   38353   38354   38355
   38356   38357   38358   38368   38369   38370   38371   38372   38352   38353
   38354   38355   38368   38369   38370   38353   38354   38355   38356   38357
   38358   38359   38360   38361   38368   38369   38370   38354   38355   38356
   38357   38358   38368   38355   38356   38357   38358   38368   38356   38357
   38358   38359   38360   38361   38362   38363   38364   38368   38357   38358
   38359   38360   38361   38358   38359   38360   38361   38359   38360   38361
   38362   38363   38364   38365   38366   38367   38360   38361   38362   38363
   38364   38361   38362   38363   38364   38362   38363   38364   38365   38366
   38367   38363   38364   38365   38366   38367   38364   38365   38366   38367
   38365   38366   38367   38366   38367   38367       0   38369   38370   38371
   38372   38373   38374   38380   38370   38371   38372   38371   38372   38373
   38374   38375   38376   38377   38380   38381   38382   38372   38373   38374
   38380   38373   38374   38375   38376   38377   38378   38379   38380   38381
   38382   38383   38384   38374   38375   38376   38377   38380   38381   38382
   38375   38376   38377   38378   38379   38380   38381   38382   38376   38377
   38378   38379   38380   38377   38378   38379   38380   38378   38379   38380
   38379       0   38381   38382   38383   38384   38385   38386   38404   38382
   38383   38384   38383   38384   38385   38386   38387   38388   38389   38404
   38405   38406   38384   38385   38386   38404   38385   38386   38387   38388
   38389   38390   38391   38392   38404   38405   38406   38407   38408   38386
   38387   38388   38389   38404   38405   38406   38387   38388   38389   38390
   38391   38392   38393   38394   38395   38404   38405   38406   38388   38389
   38390   38391   38392   38404   38389   38390   38391   38392   38404   38390
   38391   38392   38393   38394   38395   38396   38397   38404   38391   38392
   38393   38394   38395   38392   38393   38394   38395   38393   38394   38395
   38396   38397   38398   38401   38394   38395   38396   38397   38395   38396
   38397   38396   38397   38398   38399   38400   38401   38402   38403   38397
   38398   38401   38398   38399   38400   38401   38402   38403   38399   38400
   38401   38402   38403   38400   38401   38401   38402   38403   38403       0
   38405   38406   38407   38408   38409   38410   38420   38406   38407   38408
   38407   38408   38409   38410   38411   38412   38416   38420   38421   38422
   38408   38409   38410   38420   38409   38410   38411   38412   38413   38414
   38415   38416   38417   38418   38419   38420   38421   38422   38423   38424
   38410   38411   38412   38416   38420   38421   38422   38411   38412   38413
   38414   38415   38416   38417   38418   38419   38420   38421   38422   38412
   38413   38414   38415   38416   38417   38418   38419   38420   38413   38414
   38415   38416   38417   38418   38419   38420   38414   38415   38416   38415
   38416   38416   38417   38418   38419   38420   38418   38419   38419       0
   38421   38422   38423   38424   38425   38426   38434   38422   38423   38424
   38423   38424   38425   38426   38427   38428   38432   38434   38435   38436
   38424   38425   38426   38434   38425   38426   38427   38428   38429   38430
   38431   38432   38433   38434   38435   38436   38437   38438   38426   38427
   38428   38432   38434   38435   38436   38427   38428   38429   38430   38431
   38432   38433   38434   38435   38436   38428   38429   38430   38431   38432
   38433   38434   38429   38430   38431   38432   38433   38434   38430   38431
   38432   38431   38432   38432   38433   38434       0   38435   38436   38437
   38438   38439   38440   38446   38436   38437   38438   38437   38438   38439
   38440   38441   38442   38443   38446   38447   38448   38438   38439   38440
   38446   38439   38440   38441   38442   38443   38444   38445   38446   38447
   38448   38449   38450   38440   38441   38442   38443   38446   38447   38448
   38441   38442   38443   38444   38445   38446   38447   38448   38442   38443
   38444   38445   38446   38443   38444   38445   38446   38444   38445   38446
   38445       0   38447   38448   38449   38450   38451   38452   38456   38448
   38449   38450   38449   38450   38451   38452   38453   38454   38455   38456
   38457   38458   38450   38451   38452   38456   38451   38452   38453   38454
   38455   38456   38457   38458   38459   38460   38452   38453   38454   38455
   38456   38457   38458   38453   38454   38455   38456   38457   38458   38454
   38455   38456   38455   38456   38456   38457   38458   38459   38460   38461
   38462   38475   38458   38459   38460   38459   38460   38461   38462   38463
   38464   38465   38475   38476   38477   38460   38461   38462   38475   38461
   38462   38463   38464   38465   38466   38467   38471   38475   38476   38477
   38478   38479   38462   38463   38464   38465   38475   38476   38477   38463
   38464   38465   38466   38467   38468   38469   38470   38471   38472   38473
   38474   38475   38476   38477   38464   38465   38466   38467   38471   38475
   38465   38466   38467   38471   38475   38466   38467   38468   38469   38470
   38471   38472   38473   38474   38475   38467   38468   38469   38470   38471
   38472   38473   38474   38468   38469   38470   38471   38472   38473   38474
   38469   38470   38471   38470   38471   38471   38472   38473   38474   38473
   38474   38474       0   38476   38477   38478   38479   38480   38481   38489
   38477   38478   38479   38478   38479   38480   38481   38482   38483   38484
   38489   38490   38491   38479   38480   38481   38489   38480   38481   38482
   38483   38484   38485   38486   38489   38490   38491   38492   38493   38481
   38482   38483   38484   38489   38490   38491   38482   38483   38484   38485
   38486   38487   38488   38489   38490   38491   38483   38484   38485   38486
   38489   38484   38485   38486   38489   38485   38486   38487   38488   38489
   38486   38487   38488   38487   38488   38488       0   38490   38491   38492
   38493   38494   38495   38499   38491   38492   38493   38492   38493   38494
   38495   38496   38497   38498   38499   38500   38501   38493   38494   38495
   38499   38494   38495   38496   38497   38498   38499   38500   38501   38502
   38503   38495   38496   38497   38498   38499   38500   38501   38496   38497
   38498   38499   38500   38501   38497   38498   38499   38498   38499   38499
   38500   38501   38502   38503   38504   38505   38513   38501   38502   38503
   38502   38503   38504   38505   38506   38507   38511   38513   38514   38515
   38503   38504   38505   38513   38504   38505   38506   38507   38508   38509
   38510   38511   38512   38513   38514   38515   38516   38517   38505   38506
   38507   38511   38513   38514   38515   38506   38507   38508   38509   38510
   38511   38512   38513   38514   38515   38507   38508   38509   38510   38511
   38512   38513   38508   38509   38510   38511   38512   38513   38509   38510
   38511   38510   38511   38511   38512   38513       0   38514   38515   38516
   38517   38518   38519   38537   38515   38516   38517   38516   38517   38518
   38519   38520   38521   38522   38537   38538   38539   38517   38518   38519
   38537   38518   38519   38520   38521   38522   38523   38524   38525   38537
   38538   38539   38540   38541   38519   38520   38521   38522   38537   38538
   38539   38520   38521   38522   38523   38524   38525   38526   38527   38528
   38537   38538   38539   38521   38522   38523   38524   38525   38537   38522
   38523   38524   38525   38537   38523   38524   38525   38526   38527   38528
   38529   38530   38537   38524   38525   38526   38527   38528   38525   38526
   38527   38528   38526   38527   38528   38529   38530   38531   38534   38527
   38528   38529   38530   38528   38529   38530   38529   38530   38531   38532
   38533   38534   38535   38536   38530   38531   38534   38531   38532   38533
   38534   38535   38536   38532   38533   38534   38535   38536   38533   38534
   38534   38535   38536   38536       0   38538   38539   38540   38541   38542
   38543   38547   38539   38540   38541   38540   38541   38542   38543   38544
   38545   38546   38547   38548   38549   38541   38542   38543   38547   38542
   38543   38544   38545   38546   38547   38548   38549   38550   38551   38543
   38544   38545   38546   38547   38548   38549   38544   38545   38546   38547
   38548   38549   38545   38546   38547   38546   38547   38547   38548   38549
   38550   38551   38552   38553   38557   38549   38550   38551   38550   38551
   38552   38553   38554   38555   38556   38557   38558   38559   38551   38552
   38553   38557   38552   38553   38554   38555   38556   38557   38558   38559
   38560   38561   38553   38554   38555   38556   38557   38558   38559   38554
   38555   38556   38557   38558   38559   38555   38556   38557   38556   38557
   38557   38558   38559   38560   38561   38562   38563   38573   38559   38560
   38561   38560   38561   38562   38563   38564   38565   38569   38573   38574
   38575   38561   38562   38563   38573   38562   38563   38564   38565   38566
   38567   38568   38569   38570   38571   38572   38573   38574   38575   38576
   38577   38563   38564   38565   38569   38573   38574   38575   38564   38565
   38566   38567   38568   38569   38570   38571   38572   38573   38574   38575
   38565   38566   38567   38568   38569   38570   38571   38572   38573   38566
   38567   38568   38569   38570   38571   38572   38573   38567   38568   38569
   38568   38569   38569   38570   38571   38572   38573   38571   38572   38572
       0   38574   38575   38576   38577   38578   38579   38588   38575   38576
   38577   38576   38577   38578   38579   38580   38581   38582   38588   38589
   38590   38577   38578   38579   38588   38578   38579   38580   38581   38582
   38583   38584   38585   38588   38589   38590   38591   38592   38579   38580
   38581   38582   38588   38589   38590   38580   38581   38582   38583   38584
   38585   38586   38587   38588   38589   38590   38581   38582   38583   38584
   38585   38588   38582   38583   38584   38585   38588   38583   38584   38585
   38586   38587   38588   38584   38585   38586   38587   38585   38586   38587
   38586   38587   38587       0   38589   38590   38591   38592   38593   38594
   38603   38590   38591   38592   38591   38592   38593   38594   38595   38596
   38597   38603   38604   38605   38592   38593   38594   38603   38593   38594
   38595   38596   38597   38598   38599   38600   38603   38604   38605   38606
   38607   38594   38595   38596   38597   38603   38604   38605   38595   38596
   38597   38598   38599   38600   38601   38602   38603   38604   38605   38596
   38597   38598   38599   38600   38603   38597   38598   38599   38600   38603
   38598   38599   38600   38601   38602   38603   38599   38600   38601   38602
   38600   38601   38602   38601   38602   38602       0   38604   38605   38606
   38607   38608   38609   38610   38605   38606   38607   38606   38607   38608
   38609   38610   38611   38612   38607   38608   38609   38610   38608   38609
   38610   38611   38612   38613   38614   38609   38610   38611   38612   38610
   38611   38612   38611   38612   38613   38614   38615   38616   38629   38612
   38613   38614   38613   38614   38615   38616   38617   38618   38622   38629
   38630   38631   38614   38615   38616   38629   38615   38616   38617   38618
   38619   38620   38621   38622   38623   38624   38625   38629   38630   38631
   38632   38633   38616   38617   38618   38622   38629   38630   38631   38617
   38618   38619   38620   38621   38622   38623   38624   38625   38626   38627
   38628   38629   38630   38631   38618   38619   38620   38621   38622   38623
   38624   38625   38629   38619   38620   38621   38622   38623   38624   38625
   38629   38620   38621   38622   38621   38622   38622   38623   38624   38625
   38626   38627   38628   38629   38624   38625   38626   38627   38628   38625
   38626   38627   38628   38626   38627   38628   38627   38628   38628       0
   38630   38631   38632   38633   38634   38635   38645   38631   38632   38633
   38632   38633   38634   38635   38636   38637   38641   38645   38646   38647
   38633   38634   38635   38645   38634   38635   38636   38637   38638   38639
   38640   38641   38642   38643   38644   38645   38646   38647   38648   38649
   38635   38636   38637   38641   38645   38646   38647   38636   38637   38638
   38639   38640   38641   38642   38643   38644   38645   38646   38647   38637
   38638   38639   38640   38641   38642   38643   38644   38645   38638   38639
   38640   38641   38642   38643   38644   38645   38639   38640   38641   38640
   38641   38641   38642   38643   38644   38645   38643   38644   38644       0
   38646   38647   38648   38649   38650   38651   38664   38647   38648   38649
   38648   38649   38650   38651   38652   38653   38654   38664   38665   38666
   38649   38650   38651   38664   38650   38651   38652   38653   38654   38655
   38656   38660   38664   38665   38666   38667   38668   38651   38652   38653
   38654   38664   38665   38666   38652   38653   38654   38655   38656   38657
   38658   38659   38660   38661   38662   38663   38664   38665   38666   38653
   38654   38655   38656   38660   38664   38654   38655   38656   38660   38664
   38655   38656   38657   38658   38659   38660   38661   38662   38663   38664
   38656   38657   38658   38659   38660   38661   38662   38663   38657   38658
   38659   38660   38661   38662   38663   38658   38659   38660   38659   38660
   38660   38661   38662   38663   38662   38663   38663       0   38665   38666
   38667   38668   38669   38670   38671   38666   38667   38668   38667   38668
   38669   38670   38671   38672   38673   38668   38669   38670   38671   38669
   38670   38671   38672   38673   38674   38675   38670   38671   38672   38673
   38671   38672   38673   38672   38673   38674   38675   38676   38677   38678
   38673   38674   38675   38674   38675   38676   38677   38678   38679   38680
   38675   38676   38677   38678   38676   38677   38678   38679   38680   38681
   38682   38677   38678   38679   38680   38678   38679   38680   38679   38680
   38681   38682   38683   38684   38685   38680   38681   38682   38681   38682
   38683   38684   38685   38686   38687   38682   38683   38684   38685   38683
   38684   38685   38686   38687   38688   38689   38684   38685   38686   38687
   38685   38686   38687   38686   38687   38688   38689   38690   38691   38696
   38687   38688   38689   38688   38689   38690   38691   38692   38693   38694
   38696   38697   38698   38689   38690   38691   38696   38690   38691   38692
   38693   38694   38695   38696   38697   38698   38699   38700   38691   38692
   38693   38694   38696   38697   38698   38692   38693   38694   38695   38696
   38697   38698   38693   38694   38695   38696   38694   38695   38696   38695
   38696       0   38697   38698   38699   38700   38701   38702   38706   38698
   38699   38700   38699   38700   38701   38702   38703   38704   38705   38706
   38707   38708   38700   38701   38702   38706   38701   38702   38703   38704
   38705   38706   38707   38708   38709   38710   38702   38703   38704   38705
   38706   38707   38708   38703   38704   38705   38706   38707   38708   38704
   38705   38706   38705   38706   38706   38707   38708   38709   38710   38711
   38712   38725   38708   38709   38710   38709   38710   38711   38712   38713
   38714   38715   38725   38726   38727   38710   38711   38712   38725   38711
   38712   38713   38714   38715   38716   38717   38721   38725   38726   38727
   38728   38729   38712   38713   38714   38715   38725   38726   38727   38713
   38714   38715   38716   38717   38718   38719   38720   38721   38722   38723
   38724   38725   38726   38727   38714   38715   38716   38717   38721   38725
   38715   38716   38717   38721   38725   38716   38717   38718   38719   38720
   38721   38722   38723   38724   38725   38717   38718   38719   38720   38721
   38722   38723   38724   38718   38719   38720   38721   38722   38723   38724
   38719   38720   38721   38720   38721   38721   38722   38723   38724   38723
   38724   38724       0   38726   38727   38728   38729   38730   38731   38744
   38727   38728   38729   38728   38729   38730   38731   38732   38733   38734
   38744   38745   38746   38729   38730   38731   38744   38730   38731   38732
   38733   38734   38735   38736   38740   38744   38745   38746   38747   38748
   38731   38732   38733   38734   38744   38745   38746   38732   38733   38734
   38735   38736   38737   38738   38739   38740   38741   38742   38743   38744
   38745   38746   38733   38734   38735   38736   38740   38744   38734   38735
   38736   38740   38744   38735   38736   38737   38738   38739   38740   38741
   38742   38743   38744   38736   38737   38738   38739   38740   38741   38742
   38743   38737   38738   38739   38740   38741   38742   38743   38738   38739
   38740   38739   38740   38740   38741   38742   38743   38742   38743   38743
       0   38745   38746   38747   38748   38749   38750   38768   38746   38747
   38748   38747   38748   38749   38750   38751   38752   38753   38768   38769
   38770   38748   38749   38750   38768   38749   38750   38751   38752   38753
   38754   38755   38756   38768   38769   38770   38771   38772   38750   38751
   38752   38753   38768   38769   38770   38751   38752   38753   38754   38755
   38756   38757   38758   38759   38768   38769   38770   38752   38753   38754
   38755   38756   38768   38753   38754   38755   38756   38768   38754   38755
   38756   38757   38758   38759   38760   38761   38768   38755   38756   38757
   38758   38759   38756   38757   38758   38759   38757   38758   38759   38760
   38761   38762   38765   38758   38759   38760   38761   38759   38760   38761
   38760   38761   38762   38763   38764   38765   38766   38767   38761   38762
   38765   38762   38763   38764   38765   38766   38767   38763   38764   38765
   38766   38767   38764   38765   38765   38766   38767   38767       0   38769
   38770   38771   38772   38773   38774   38779   38770   38771   38772   38771
   38772   38773   38774   38775   38776   38777   38779   38780   38781   38772
   38773   38774   38779   38773   38774   38775   38776   38777   38778   38779
   38780   38781   38782   38783   38774   38775   38776   38777   38779   38780
   38781   38775   38776   38777   38778   38779   38780   38781   38776   38777
   38778   38779   38777   38778   38779   38778   38779       0   38780   38781
   38782   38783   38784   38785   38798   38781   38782   38783   38782   38783
   38784   38785   38786   38787   38791   38798   38799   38800   38783   38784
   38785   38798   38784   38785   38786   38787   38788   38789   38790   38791
   38792   38793   38794   38798   38799   38800   38801   38810   38785   38786
   38787   38791   38798   38799   38800   38786   38787   38788   38789   38790
   38791   38792   38793   38794   38795   38796   38797   38798   38799   38800
   38787   38788   38789   38790   38791   38792   38793   38794   38798   38788
   38789   38790   38791   38792   38793   38794   38798   38789   38790   38791
   38790   38791   38791   38792   38793   38794   38795   38796   38797   38798
   38793   38794   38795   38796   38797   38794   38795   38796   38797   38795
   38796   38797   38796   38797   38797       0   38799   38800   38801   38802
   38803   38804   38807   38810   38811   38812   38800   38801   38810   38801
   38802   38803   38804   38805   38806   38807   38808   38809   38810   38811
   38812   38813   38814   38802   38803   38804   38805   38806   38807   38808
   38809   38810   38811   38812   38803   38804   38805   38806   38807   38810
   38804   38805   38806   38807   38810   38805   38806   38807   38808   38809
   38810   38811   38812   38806   38807   38808   38809   38810   38807   38808
   38809   38810   38808   38809   38810   38811   38812   38813   38814   38809
   38810   38811   38812   38810   38811   38812   38811   38812   38813   38814
   38815   38816   38812   38813   38814   38813   38814   38815   38816   38817
   38818   38822   38814   38815   38816   38815   38816   38817   38818   38819
   38820   38821   38822   38823   38824   38816   38817   38818   38822   38817
   38818   38819   38820   38821   38822   38823   38824   38825   38826   38818
   38819   38820   38821   38822   38823   38824   38819   38820   38821   38822
   38823   38824   38820   38821   38822   38821   38822   38822   38823   38824
   38825   38826   38827   38828   38841   38824   38825   38826   38825   38826
   38827   38828   38829   38830   38831   38841   38842   38843   38826   38827
   38828   38841   38827   38828   38829   38830   38831   38832   38833   38837
   38841   38842   38843   38844   38845   38828   38829   38830   38831   38841
   38842   38843   38829   38830   38831   38832   38833   38834   38835   38836
   38837   38838   38839   38840   38841   38842   38843   38830   38831   38832
   38833   38837   38841   38831   38832   38833   38837   38841   38832   38833
   38834   38835   38836   38837   38838   38839   38840   38841   38833   38834
   38835   38836   38837   38838   38839   38840   38834   38835   38836   38837
   38838   38839   38840   38835   38836   38837   38836   38837   38837   38838
   38839   38840   38839   38840   38840       0   38842   38843   38844   38845
   38846   38847   38853   38843   38844   38845   38844   38845   38846   38847
   38848   38849   38850   38853   38854   38855   38845   38846   38847   38853
   38846   38847   38848   38849   38850   38851   38852   38853   38854   38855
   38856   38857   38847   38848   38849   38850   38853   38854   38855   38848
   38849   38850   38851   38852   38853   38854   38855   38849   38850   38851
   38852   38853   38850   38851   38852   38853   38851   38852   38853   38852
       0   38854   38855   38856   38857   38858   38859   38864   38855   38856
   38857   38856   38857   38858   38859   38860   38861   38862   38864   38865
   38866   38857   38858   38859   38864   38858   38859   38860   38861   38862
   38863   38864   38865   38866   38867   38868   38859   38860   38861   38862
   38864   38865   38866   38860   38861   38862   38863   38864   38865   38866
   38861   38862   38863   38864   38862   38863   38864   38863   38864       0
   38865   38866   38867   38868   38869   38870   38883   38866   38867   38868
   38867   38868   38869   38870   38871   38872   38873   38883   38884   38885
   38868   38869   38870   38883   38869   38870   38871   38872   38873   38874
   38875   38879   38883   38884   38885   38886   38887   38870   38871   38872
```
