## Supplementary material for "How a pathogenic mutation impairs Hsp60 functional dynamics from monomeric to fully assembled states": Input scripts and videos: D_V72I_ASHASP.top (part 80 of 116)

```
  105798  105794  105795  105796  105795  105796  105796  105797  105798       0
  105799  105800  105801  105802  105803  105804  105820  105800  105801  105802
  105801  105802  105803  105804  105805  105806  105807  105820  105821  105822
  105802  105803  105804  105820  105803  105804  105805  105806  105807  105808
  105809  105810  105820  105821  105822  105823  105824  105804  105805  105806
  105807  105820  105821  105822  105805  105806  105807  105808  105809  105810
  105811  105812  105813  105820  105821  105822  105806  105807  105808  105809
  105810  105820  105807  105808  105809  105810  105820  105808  105809  105810
  105811  105812  105813  105814  105815  105816  105820  105809  105810  105811
  105812  105813  105810  105811  105812  105813  105811  105812  105813  105814
  105815  105816  105817  105818  105819  105812  105813  105814  105815  105816
  105813  105814  105815  105816  105814  105815  105816  105817  105818  105819
  105815  105816  105817  105818  105819  105816  105817  105818  105819  105817
  105818  105819  105818  105819  105819       0  105821  105822  105823  105824
  105825  105826  105833  105822  105823  105824  105823  105824  105825  105826
  105827  105828  105829  105833  105834  105835  105824  105825  105826  105833
  105825  105826  105827  105828  105829  105830  105831  105833  105834  105835
  105836  105837  105826  105827  105828  105829  105833  105834  105835  105827
  105828  105829  105830  105831  105832  105833  105834  105835  105828  105829
  105830  105831  105833  105829  105830  105831  105833  105830  105831  105832
  105833  105831  105832  105832       0  105834  105835  105836  105837  105838
  105839  105840  105835  105836  105837  105836  105837  105838  105839  105840
  105841  105842  105837  105838  105839  105840  105838  105839  105840  105841
  105842  105843  105844  105839  105840  105841  105842  105840  105841  105842
  105841  105842  105843  105844  105845  105846  105856  105842  105843  105844
  105843  105844  105845  105846  105847  105848  105852  105856  105857  105858
  105844  105845  105846  105856  105845  105846  105847  105848  105849  105850
  105851  105852  105853  105854  105855  105856  105857  105858  105859  105860
  105846  105847  105848  105852  105856  105857  105858  105847  105848  105849
  105850  105851  105852  105853  105854  105855  105856  105857  105858  105848
  105849  105850  105851  105852  105853  105854  105855  105856  105849  105850
  105851  105852  105853  105854  105855  105856  105850  105851  105852  105851
  105852  105852  105853  105854  105855  105856  105854  105855  105855       0
  105857  105858  105859  105860  105861  105862  105870  105858  105859  105860
  105859  105860  105861  105862  105863  105864  105868  105870  105871  105872
  105860  105861  105862  105870  105861  105862  105863  105864  105865  105866
  105867  105868  105869  105870  105871  105872  105873  105874  105862  105863
  105864  105868  105870  105871  105872  105863  105864  105865  105866  105867
  105868  105869  105870  105871  105872  105864  105865  105866  105867  105868
  105869  105870  105865  105866  105867  105868  105869  105870  105866  105867
  105868  105867  105868  105868  105869  105870       0  105871  105872  105873
  105874  105875  105876  105886  105872  105873  105874  105873  105874  105875
  105876  105877  105878  105882  105886  105887  105888  105874  105875  105876
  105886  105875  105876  105877  105878  105879  105880  105881  105882  105883
  105884  105885  105886  105887  105888  105889  105890  105876  105877  105878
  105882  105886  105887  105888  105877  105878  105879  105880  105881  105882
  105883  105884  105885  105886  105887  105888  105878  105879  105880  105881
  105882  105883  105884  105885  105886  105879  105880  105881  105882  105883
  105884  105885  105886  105880  105881  105882  105881  105882  105882  105883
  105884  105885  105886  105884  105885  105885       0  105887  105888  105889
  105890  105891  105892  105896  105888  105889  105890  105889  105890  105891
  105892  105893  105894  105895  105896  105897  105898  105890  105891  105892
  105896  105891  105892  105893  105894  105895  105896  105897  105898  105899
  105900  105892  105893  105894  105895  105896  105897  105898  105893  105894
  105895  105896  105897  105898  105894  105895  105896  105895  105896  105896
  105897  105898  105899  105900  105901  105902  105918  105898  105899  105900
  105899  105900  105901  105902  105903  105904  105905  105918  105919  105920
  105900  105901  105902  105918  105901  105902  105903  105904  105905  105906
  105907  105908  105918  105919  105920  105921  105922  105902  105903  105904
  105905  105918  105919  105920  105903  105904  105905  105906  105907  105908
  105909  105910  105911  105918  105919  105920  105904  105905  105906  105907
  105908  105918  105905  105906  105907  105908  105918  105906  105907  105908
  105909  105910  105911  105912  105913  105914  105918  105907  105908  105909
  105910  105911  105908  105909  105910  105911  105909  105910  105911  105912
  105913  105914  105915  105916  105917  105910  105911  105912  105913  105914
  105911  105912  105913  105914  105912  105913  105914  105915  105916  105917
  105913  105914  105915  105916  105917  105914  105915  105916  105917  105915
  105916  105917  105916  105917  105917       0  105919  105920  105921  105922
  105923  105924  105929  105920  105921  105922  105921  105922  105923  105924
  105925  105926  105927  105929  105930  105931  105922  105923  105924  105929
  105923  105924  105925  105926  105927  105928  105929  105930  105931  105932
  105933  105924  105925  105926  105927  105929  105930  105931  105925  105926
  105927  105928  105929  105930  105931  105926  105927  105928  105929  105927
  105928  105929  105928  105929       0  105930  105931  105932  105933  105934
  105935  105948  105931  105932  105933  105932  105933  105934  105935  105936
  105937  105941  105948  105949  105950  105933  105934  105935  105948  105934
  105935  105936  105937  105938  105939  105940  105941  105942  105943  105944
  105948  105949  105950  105951  105952  105935  105936  105937  105941  105948
  105949  105950  105936  105937  105938  105939  105940  105941  105942  105943
  105944  105945  105946  105947  105948  105949  105950  105937  105938  105939
  105940  105941  105942  105943  105944  105948  105938  105939  105940  105941
  105942  105943  105944  105948  105939  105940  105941  105940  105941  105941
  105942  105943  105944  105945  105946  105947  105948  105943  105944  105945
  105946  105947  105944  105945  105946  105947  105945  105946  105947  105946
  105947  105947       0  105949  105950  105951  105952  105953  105954  105960
  105950  105951  105952  105951  105952  105953  105954  105955  105956  105957
  105960  105961  105962  105952  105953  105954  105960  105953  105954  105955
  105956  105957  105958  105959  105960  105961  105962  105963  105964  105954
  105955  105956  105957  105960  105961  105962  105955  105956  105957  105958
  105959  105960  105961  105962  105956  105957  105958  105959  105960  105957
  105958  105959  105960  105958  105959  105960  105959       0  105961  105962
  105963  105964  105965  105966  105979  105962  105963  105964  105963  105964
  105965  105966  105967  105968  105969  105979  105980  105981  105964  105965
  105966  105979  105965  105966  105967  105968  105969  105970  105971  105975
  105979  105980  105981  105982  105983  105966  105967  105968  105969  105979
  105980  105981  105967  105968  105969  105970  105971  105972  105973  105974
  105975  105976  105977  105978  105979  105980  105981  105968  105969  105970
  105971  105975  105979  105969  105970  105971  105975  105979  105970  105971
  105972  105973  105974  105975  105976  105977  105978  105979  105971  105972
  105973  105974  105975  105976  105977  105978  105972  105973  105974  105975
  105976  105977  105978  105973  105974  105975  105974  105975  105975  105976
  105977  105978  105977  105978  105978       0  105980  105981  105982  105983
  105984  105985  106001  105981  105982  105983  105982  105983  105984  105985
  105986  105987  105988  106001  106002  106003  105983  105984  105985  106001
  105984  105985  105986  105987  105988  105989  105990  105991  106001  106002
  106003  106004  106005  105985  105986  105987  105988  106001  106002  106003
  105986  105987  105988  105989  105990  105991  105992  105993  105994  106001
  106002  106003  105987  105988  105989  105990  105991  106001  105988  105989
  105990  105991  106001  105989  105990  105991  105992  105993  105994  105995
  105996  105997  106001  105990  105991  105992  105993  105994  105991  105992
  105993  105994  105992  105993  105994  105995  105996  105997  105998  105999
  106000  105993  105994  105995  105996  105997  105994  105995  105996  105997
  105995  105996  105997  105998  105999  106000  105996  105997  105998  105999
  106000  105997  105998  105999  106000  105998  105999  106000  105999  106000
  106000       0  106002  106003  106004  106005  106006  106007  106013  106003
  106004  106005  106004  106005  106006  106007  106008  106009  106010  106013
  106014  106015  106005  106006  106007  106013  106006  106007  106008  106009
  106010  106011  106012  106013  106014  106015  106016  106017  106007  106008
  106009  106010  106013  106014  106015  106008  106009  106010  106011  106012
  106013  106014  106015  106009  106010  106011  106012  106013  106010  106011
  106012  106013  106011  106012  106013  106012       0  106014  106015  106016
  106017  106018  106019  106035  106015  106016  106017  106016  106017  106018
  106019  106020  106021  106022  106035  106036  106037  106017  106018  106019
  106035  106018  106019  106020  106021  106022  106023  106024  106025  106035
  106036  106037  106038  106039  106019  106020  106021  106022  106035  106036
  106037  106020  106021  106022  106023  106024  106025  106026  106027  106028
  106035  106036  106037  106021  106022  106023  106024  106025  106035  106022
  106023  106024  106025  106035  106023  106024  106025  106026  106027  106028
  106029  106030  106031  106035  106024  106025  106026  106027  106028  106025
  106026  106027  106028  106026  106027  106028  106029  106030  106031  106032
  106033  106034  106027  106028  106029  106030  106031  106028  106029  106030
  106031  106029  106030  106031  106032  106033  106034  106030  106031  106032
  106033  106034  106031  106032  106033  106034  106032  106033  106034  106033
  106034  106034       0  106036  106037  106038  106039  106040  106041  106056
  106037  106038  106039  106038  106039  106040  106041  106042  106043  106044
  106056  106057  106058  106039  106040  106041  106056  106040  106041  106042
  106043  106044  106045  106054  106056  106057  106058  106059  106060  106041
  106042  106043  106044  106056  106057  106058  106042  106043  106044  106045
  106046  106047  106052  106054  106055  106056  106057  106058  106043  106044
  106045  106054  106056  106044  106045  106054  106056  106045  106046  106047
  106048  106049  106052  106053  106054  106055  106056  106046  106047  106048
  106049  106050  106052  106054  106055  106047  106048  106049  106054  106048
  106049  106050  106051  106052  106053  106054  106049  106050  106052  106050
  106051  106052  106053  106054  106055  106051  106052  106053  106054  106052
  106053  106054  106055  106054  106055  106055       0  106057  106058  106059
  106060  106061  106062  106078  106058  106059  106060  106059  106060  106061
  106062  106063  106064  106065  106078  106079  106080  106060  106061  106062
  106078  106061  106062  106063  106064  106065  106066  106067  106068  106078
  106079  106080  106081  106082  106062  106063  106064  106065  106078  106079
  106080  106063  106064  106065  106066  106067  106068  106069  106070  106071
  106078  106079  106080  106064  106065  106066  106067  106068  106078  106065
  106066  106067  106068  106078  106066  106067  106068  106069  106070  106071
  106072  106073  106074  106078  106067  106068  106069  106070  106071  106068
  106069  106070  106071  106069  106070  106071  106072  106073  106074  106075
  106076  106077  106070  106071  106072  106073  106074  106071  106072  106073
  106074  106072  106073  106074  106075  106076  106077  106073  106074  106075
  106076  106077  106074  106075  106076  106077  106075  106076  106077  106076
  106077  106077       0  106079  106080  106081  106082  106083  106084  106092
  106080  106081  106082  106081  106082  106083  106084  106085  106086  106087
  106092  106093  106094  106082  106083  106084  106092  106083  106084  106085
  106086  106087  106088  106089  106092  106093  106094  106095  106096  106084
  106085  106086  106087  106092  106093  106094  106085  106086  106087  106088
  106089  106090  106091  106092  106093  106094  106086  106087  106088  106089
  106092  106087  106088  106089  106092  106088  106089  106090  106091  106092
  106089  106090  106091  106090  106091  106091       0  106093  106094  106095
  106096  106097  106098  106111  106094  106095  106096  106095  106096  106097
  106098  106099  106100  106104  106111  106112  106113  106096  106097  106098
  106111  106097  106098  106099  106100  106101  106102  106103  106104  106105
  106106  106107  106111  106112  106113  106114  106115  106098  106099  106100
  106104  106111  106112  106113  106099  106100  106101  106102  106103  106104
  106105  106106  106107  106108  106109  106110  106111  106112  106113  106100
  106101  106102  106103  106104  106105  106106  106107  106111  106101  106102
  106103  106104  106105  106106  106107  106111  106102  106103  106104  106103
  106104  106104  106105  106106  106107  106108  106109  106110  106111  106106
  106107  106108  106109  106110  106107  106108  106109  106110  106108  106109
  106110  106109  106110  106110       0  106112  106113  106114  106115  106116
  106117  106118  106113  106114  106115  106114  106115  106116  106117  106118
  106119  106120  106115  106116  106117  106118  106116  106117  106118  106119
  106120  106121  106122  106117  106118  106119  106120  106118  106119  106120
  106119  106120  106121  106122  106123  106124  106128  106120  106121  106122
  106121  106122  106123  106124  106125  106126  106127  106128  106129  106130
  106122  106123  106124  106128  106123  106124  106125  106126  106127  106128
  106129  106130  106131  106132  106124  106125  106126  106127  106128  106129
  106130  106125  106126  106127  106128  106129  106130  106126  106127  106128
  106127  106128  106128  106129  106130  106131  106132  106133  106134  106150
  106130  106131  106132  106131  106132  106133  106134  106135  106136  106137
  106150  106151  106152  106132  106133  106134  106150  106133  106134  106135
  106136  106137  106138  106139  106140  106150  106151  106152  106153  106154
  106134  106135  106136  106137  106150  106151  106152  106135  106136  106137
  106138  106139  106140  106141  106142  106143  106150  106151  106152  106136
  106137  106138  106139  106140  106150  106137  106138  106139  106140  106150
  106138  106139  106140  106141  106142  106143  106144  106145  106146  106150
  106139  106140  106141  106142  106143  106140  106141  106142  106143  106141
  106142  106143  106144  106145  106146  106147  106148  106149  106142  106143
  106144  106145  106146  106143  106144  106145  106146  106144  106145  106146
  106147  106148  106149  106145  106146  106147  106148  106149  106146  106147
  106148  106149  106147  106148  106149  106148  106149  106149       0  106151
  106152  106153  106154  106155  106156  106169  106152  106153  106154  106153
  106154  106155  106156  106157  106158  106159  106169  106170  106171  106154
  106155  106156  106169  106155  106156  106157  106158  106159  106160  106161
  106165  106169  106170  106171  106172  106173  106156  106157  106158  106159
  106169  106170  106171  106157  106158  106159  106160  106161  106162  106163
  106164  106165  106166  106167  106168  106169  106170  106171  106158  106159
  106160  106161  106165  106169  106159  106160  106161  106165  106169  106160
  106161  106162  106163  106164  106165  106166  106167  106168  106169  106161
  106162  106163  106164  106165  106166  106167  106168  106162  106163  106164
  106165  106166  106167  106168  106163  106164  106165  106164  106165  106165
  106166  106167  106168  106167  106168  106168       0  106170  106171  106172
  106173  106174  106175  106188  106171  106172  106173  106172  106173  106174
  106175  106176  106177  106181  106188  106189  106190  106173  106174  106175
  106188  106174  106175  106176  106177  106178  106179  106180  106181  106182
  106183  106184  106188  106189  106190  106191  106192  106175  106176  106177
  106181  106188  106189  106190  106176  106177  106178  106179  106180  106181
  106182  106183  106184  106185  106186  106187  106188  106189  106190  106177
  106178  106179  106180  106181  106182  106183  106184  106188  106178  106179
  106180  106181  106182  106183  106184  106188  106179  106180  106181  106180
  106181  106181  106182  106183  106184  106185  106186  106187  106188  106183
  106184  106185  106186  106187  106184  106185  106186  106187  106185  106186
  106187  106186  106187  106187       0  106189  106190  106191  106192  106193
  106194  106205  106190  106191  106192  106191  106192  106193  106194  106195
  106196  106197  106205  106206  106207  106192  106193  106194  106205  106193
  106194  106195  106196  106197  106198  106199  106200  106205  106206  106207
  106208  106209  106194  106195  106196  106197  106205  106206  106207  106195
  106196  106197  106198  106199  106200  106201  106202  106205  106206  106207
  106196  106197  106198  106199  106200  106205  106197  106198  106199  106200
  106205  106198  106199  106200  106201  106202  106203  106204  106205  106199
  106200  106201  106202  106200  106201  106202  106201  106202  106203  106204
  106202  106203  106204  106203  106204  106204       0  106206  106207  106208
  106209  106210  106211  106217  106207  106208  106209  106208  106209  106210
  106211  106212  106213  106214  106217  106218  106219  106209  106210  106211
  106217  106210  106211  106212  106213  106214  106215  106216  106217  106218
  106219  106220  106221  106211  106212  106213  106214  106217  106218  106219
  106212  106213  106214  106215  106216  106217  106218  106219  106213  106214
  106215  106216  106217  106214  106215  106216  106217  106215  106216  106217
  106216       0  106218  106219  106220  106221  106222  106223  106233  106219
  106220  106221  106220  106221  106222  106223  106224  106225  106229  106233
  106234  106235  106221  106222  106223  106233  106222  106223  106224  106225
  106226  106227  106228  106229  106230  106231  106232  106233  106234  106235
  106236  106237  106223  106224  106225  106229  106233  106234  106235  106224
  106225  106226  106227  106228  106229  106230  106231  106232  106233  106234
  106235  106225  106226  106227  106228  106229  106230  106231  106232  106233
  106226  106227  106228  106229  106230  106231  106232  106233  106227  106228
  106229  106228  106229  106229  106230  106231  106232  106233  106231  106232
  106232       0  106234  106235  106236  106237  106238  106239  106243  106235
  106236  106237  106236  106237  106238  106239  106240  106241  106242  106243
  106244  106245  106237  106238  106239  106243  106238  106239  106240  106241
  106242  106243  106244  106245  106246  106247  106239  106240  106241  106242
  106243  106244  106245  106240  106241  106242  106243  106244  106245  106241
  106242  106243  106242  106243  106243  106244  106245  106246  106247  106248
  106249  106257  106245  106246  106247  106246  106247  106248  106249  106250
  106251  106252  106257  106258  106259  106247  106248  106249  106257  106248
  106249  106250  106251  106252  106253  106254  106257  106258  106259  106260
  106261  106249  106250  106251  106252  106257  106258  106259  106250  106251
  106252  106253  106254  106255  106256  106257  106258  106259  106251  106252
  106253  106254  106257  106252  106253  106254  106257  106253  106254  106255
  106256  106257  106254  106255  106256  106255  106256  106256       0  106258
  106259  106260  106261  106262  106263  106271  106259  106260  106261  106260
  106261  106262  106263  106264  106265  106266  106271  106272  106273  106261
  106262  106263  106271  106262  106263  106264  106265  106266  106267  106268
  106271  106272  106273  106274  106275  106263  106264  106265  106266  106271
  106272  106273  106264  106265  106266  106267  106268  106269  106270  106271
  106272  106273  106265  106266  106267  106268  106271  106266  106267  106268
  106271  106267  106268  106269  106270  106271  106268  106269  106270  106269
  106270  106270       0  106272  106273  106274  106275  106276  106277  106285
  106273  106274  106275  106274  106275  106276  106277  106278  106279  106283
  106285  106286  106287  106275  106276  106277  106285  106276  106277  106278
  106279  106280  106281  106282  106283  106284  106285  106286  106287  106288
  106289  106277  106278  106279  106283  106285  106286  106287  106278  106279
  106280  106281  106282  106283  106284  106285  106286  106287  106279  106280
  106281  106282  106283  106284  106285  106280  106281  106282  106283  106284
  106285  106281  106282  106283  106282  106283  106283  106284  106285       0
  106286  106287  106288  106289  106290  106291  106299  106287  106288  106289
  106288  106289  106290  106291  106292  106293  106294  106299  106300  106301
  106289  106290  106291  106299  106290  106291  106292  106293  106294  106295
  106296  106299  106300  106301  106302  106303  106291  106292  106293  106294
  106299  106300  106301  106292  106293  106294  106295  106296  106297  106298
  106299  106300  106301  106293  106294  106295  106296  106299  106294  106295
  106296  106299  106295  106296  106297  106298  106299  106296  106297  106298
  106297  106298  106298       0  106300  106301  106302  106303  106304  106305
  106314  106301  106302  106303  106302  106303  106304  106305  106306  106307
  106308  106314  106315  106316  106303  106304  106305  106314  106304  106305
  106306  106307  106308  106309  106310  106311  106314  106315  106316  106317
  106318  106305  106306  106307  106308  106314  106315  106316  106306  106307
  106308  106309  106310  106311  106312  106313  106314  106315  106316  106307
  106308  106309  106310  106311  106314  106308  106309  106310  106311  106314
  106309  106310  106311  106312  106313  106314  106310  106311  106312  106313
  106311  106312  106313  106312  106313  106313       0  106315  106316  106317
  106318  106319  106320  106329  106316  106317  106318  106317  106318  106319
  106320  106321  106322  106323  106329  106330  106331  106318  106319  106320
  106329  106319  106320  106321  106322  106323  106324  106325  106326  106329
  106330  106331  106332  106333  106320  106321  106322  106323  106329  106330
  106331  106321  106322  106323  106324  106325  106326  106327  106328  106329
  106330  106331  106322  106323  106324  106325  106326  106329  106323  106324
  106325  106326  106329  106324  106325  106326  106327  106328  106329  106325
  106326  106327  106328  106326  106327  106328  106327  106328  106328       0
  106330  106331  106332  106333  106334  106335  106339  106331  106332  106333
  106332  106333  106334  106335  106336  106337  106338  106339  106340  106341
  106333  106334  106335  106339  106334  106335  106336  106337  106338  106339
  106340  106341  106342  106343  106335  106336  106337  106338  106339  106340
  106341  106336  106337  106338  106339  106340  106341  106337  106338  106339
  106338  106339  106339  106340  106341  106342  106343  106344  106345  106346
  106341  106342  106343  106342  106343  106344  106345  106346  106347  106348
  106343  106344  106345  106346  106344  106345  106346  106347  106348  106349
  106350  106345  106346  106347  106348  106346  106347  106348  106347  106348
  106349  106350  106351  106352  106358  106348  106349  106350  106349  106350
  106351  106352  106353  106354  106355  106358  106359  106360  106350  106351
  106352  106358  106351  106352  106353  106354  106355  106356  106357  106358
  106359  106360  106361  106362  106352  106353  106354  106355  106358  106359
  106360  106353  106354  106355  106356  106357  106358  106359  106360  106354
  106355  106356  106357  106358  106355  106356  106357  106358  106356  106357
  106358  106357       0  106359  106360  106361  106362  106363  106364  106365
  106360  106361  106362  106361  106362  106363  106364  106365  106366  106367
  106362  106363  106364  106365  106363  106364  106365  106366  106367  106368
  106369  106364  106365  106366  106367  106365  106366  106367  106366  106367
  106368  106369  106370  106371  106379  106367  106368  106369  106368  106369
  106370  106371  106372  106373  106377  106379  106380  106381  106369  106370
  106371  106379  106370  106371  106372  106373  106374  106375  106376  106377
  106378  106379  106380  106381  106382  106383  106371  106372  106373  106377
  106379  106380  106381  106372  106373  106374  106375  106376  106377  106378
  106379  106380  106381  106373  106374  106375  106376  106377  106378  106379
  106374  106375  106376  106377  106378  106379  106375  106376  106377  106376
  106377  106377  106378  106379       0  106380  106381  106382  106383  106384
  106385  106393  106381  106382  106383  106382  106383  106384  106385  106386
  106387  106391  106393  106394  106395  106383  106384  106385  106393  106384
  106385  106386  106387  106388  106389  106390  106391  106392  106393  106394
  106395  106396  106397  106385  106386  106387  106391  106393  106394  106395
  106386  106387  106388  106389  106390  106391  106392  106393  106394  106395
  106387  106388  106389  106390  106391  106392  106393  106388  106389  106390
  106391  106392  106393  106389  106390  106391  106390  106391  106391  106392
  106393       0  106394  106395  106396  106397  106398  106399  106407  106395
  106396  106397  106396  106397  106398  106399  106400  106401  106405  106407
  106408  106409  106397  106398  106399  106407  106398  106399  106400  106401
  106402  106403  106404  106405  106406  106407  106408  106409  106410  106411
  106399  106400  106401  106405  106407  106408  106409  106400  106401  106402
  106403  106404  106405  106406  106407  106408  106409  106401  106402  106403
  106404  106405  106406  106407  106402  106403  106404  106405  106406  106407
  106403  106404  106405  106404  106405  106405  106406  106407       0  106408
  106409  106410  106411  106412  106413  106417  106409  106410  106411  106410
  106411  106412  106413  106414  106415  106416  106417  106418  106419  106411
  106412  106413  106417  106412  106413  106414  106415  106416  106417  106418
  106419  106420  106421  106413  106414  106415  106416  106417  106418  106419
  106414  106415  106416  106417  106418  106419  106415  106416  106417  106416
  106417  106417  106418  106419  106420  106421  106422  106423  106431  106419
  106420  106421  106420  106421  106422  106423  106424  106425  106429  106431
  106432  106433  106421  106422  106423  106431  106422  106423  106424  106425
  106426  106427  106428  106429  106430  106431  106432  106433  106434  106435
  106423  106424  106425  106429  106431  106432  106433  106424  106425  106426
  106427  106428  106429  106430  106431  106432  106433  106425  106426  106427
  106428  106429  106430  106431  106426  106427  106428  106429  106430  106431
  106427  106428  106429  106428  106429  106429  106430  106431       0  106432
  106433  106434  106435  106436  106437  106447  106433  106434  106435  106434
  106435  106436  106437  106438  106439  106443  106447  106448  106449  106435
  106436  106437  106447  106436  106437  106438  106439  106440  106441  106442
  106443  106444  106445  106446  106447  106448  106449  106450  106451  106437
  106438  106439  106443  106447  106448  106449  106438  106439  106440  106441
  106442  106443  106444  106445  106446  106447  106448  106449  106439  106440
  106441  106442  106443  106444  106445  106446  106447  106440  106441  106442
  106443  106444  106445  106446  106447  106441  106442  106443  106442  106443
  106443  106444  106445  106446  106447  106445  106446  106446       0  106448
  106449  106450  106451  106452  106453  106466  106449  106450  106451  106450
  106451  106452  106453  106454  106455  106456  106466  106467  106468  106451
  106452  106453  106466  106452  106453  106454  106455  106456  106457  106458
  106462  106466  106467  106468  106469  106470  106453  106454  106455  106456
  106466  106467  106468  106454  106455  106456  106457  106458  106459  106460
  106461  106462  106463  106464  106465  106466  106467  106468  106455  106456
  106457  106458  106462  106466  106456  106457  106458  106462  106466  106457
  106458  106459  106460  106461  106462  106463  106464  106465  106466  106458
  106459  106460  106461  106462  106463  106464  106465  106459  106460  106461
  106462  106463  106464  106465  106460  106461  106462  106461  106462  106462
  106463  106464  106465  106464  106465  106465       0  106467  106468  106469
  106470  106471  106472  106476  106468  106469  106470  106469  106470  106471
  106472  106473  106474  106475  106476  106477  106478  106470  106471  106472
  106476  106471  106472  106473  106474  106475  106476  106477  106478  106479
  106480  106472  106473  106474  106475  106476  106477  106478  106473  106474
  106475  106476  106477  106478  106474  106475  106476  106475  106476  106476
  106477  106478  106479  106480  106481  106482  106500  106478  106479  106480
  106479  106480  106481  106482  106483  106484  106485  106500  106501  106502
  106480  106481  106482  106500  106481  106482  106483  106484  106485  106486
  106487  106488  106500  106501  106502  106503  106504  106482  106483  106484
  106485  106500  106501  106502  106483  106484  106485  106486  106487  106488
  106489  106490  106491  106500  106501  106502  106484  106485  106486  106487
  106488  106500  106485  106486  106487  106488  106500  106486  106487  106488
  106489  106490  106491  106492  106493  106500  106487  106488  106489  106490
  106491  106488  106489  106490  106491  106489  106490  106491  106492  106493
  106494  106497  106490  106491  106492  106493  106491  106492  106493  106492
  106493  106494  106495  106496  106497  106498  106499  106493  106494  106497
  106494  106495  106496  106497  106498  106499  106495  106496  106497  106498
  106499  106496  106497  106497  106498  106499  106499       0  106501  106502
  106503  106504  106505  106506  106511  106502  106503  106504  106503  106504
  106505  106506  106507  106508  106509  106511  106512  106513  106504  106505
  106506  106511  106505  106506  106507  106508  106509  106510  106511  106512
  106513  106514  106515  106506  106507  106508  106509  106511  106512  106513
  106507  106508  106509  106510  106511  106512  106513  106508  106509  106510
  106511  106509  106510  106511  106510  106511       0  106512  106513  106514
  106515  106516  106517  106530  106513  106514  106515  106514  106515  106516
  106517  106518  106519  106523  106530  106531  106532  106515  106516  106517
  106530  106516  106517  106518  106519  106520  106521  106522  106523  106524
  106525  106526  106530  106531  106532  106533  106534  106517  106518  106519
  106523  106530  106531  106532  106518  106519  106520  106521  106522  106523
  106524  106525  106526  106527  106528  106529  106530  106531  106532  106519
  106520  106521  106522  106523  106524  106525  106526  106530  106520  106521
  106522  106523  106524  106525  106526  106530  106521  106522  106523  106522
  106523  106523  106524  106525  106526  106527  106528  106529  106530  106525
  106526  106527  106528  106529  106526  106527  106528  106529  106527  106528
  106529  106528  106529  106529       0  106531  106532  106533  106534  106535
  106536  106540  106532  106533  106534  106533  106534  106535  106536  106537
  106538  106539  106540  106541  106542  106534  106535  106536  106540  106535
  106536  106537  106538  106539  106540  106541  106542  106543  106544  106536
  106537  106538  106539  106540  106541  106542  106537  106538  106539  106540
  106541  106542  106538  106539  106540  106539  106540  106540  106541  106542
  106543  106544  106545  106546  106562  106542  106543  106544  106543  106544
  106545  106546  106547  106548  106549  106562  106563  106564  106544  106545
  106546  106562  106545  106546  106547  106548  106549  106550  106551  106552
  106562  106563  106564  106565  106566  106546  106547  106548  106549  106562
  106563  106564  106547  106548  106549  106550  106551  106552  106553  106554
  106555  106562  106563  106564  106548  106549  106550  106551  106552  106562
  106549  106550  106551  106552  106562  106550  106551  106552  106553  106554
  106555  106556  106557  106558  106562  106551  106552  106553  106554  106555
  106552  106553  106554  106555  106553  106554  106555  106556  106557  106558
  106559  106560  106561  106554  106555  106556  106557  106558  106555  106556
  106557  106558  106556  106557  106558  106559  106560  106561  106557  106558
  106559  106560  106561  106558  106559  106560  106561  106559  106560  106561
  106560  106561  106561       0  106563  106564  106565  106566  106567  106568
  106577  106564  106565  106566  106565  106566  106567  106568  106569  106570
  106571  106577  106578  106579  106566  106567  106568  106577  106567  106568
  106569  106570  106571  106572  106573  106574  106577  106578  106579  106580
  106581  106568  106569  106570  106571  106577  106578  106579  106569  106570
  106571  106572  106573  106574  106575  106576  106577  106578  106579  106570
  106571  106572  106573  106574  106577  106571  106572  106573  106574  106577
  106572  106573  106574  106575  106576  106577  106573  106574  106575  106576
  106574  106575  106576  106575  106576  106576       0  106578  106579  106580
  106581  106582  106583  106584  106579  106580  106581  106580  106581  106582
  106583  106584  106585  106586  106581  106582  106583  106584  106582  106583
  106584  106585  106586  106587  106588  106583  106584  106585  106586  106584
  106585  106586  106585  106586  106587  106588  106589  106590  106604  106586
  106587  106588  106587  106588  106589  106590  106591  106592  106593  106604
  106605  106606  106588  106589  106590  106604  106589  106590  106591  106592
  106593  106594  106602  106604  106605  106606  106607  106608  106590  106591
  106592  106593  106604  106605  106606  106591  106592  106593  106594  106595
  106596  106600  106602  106603  106604  106605  106606  106592  106593  106594
  106602  106604  106593  106594  106602  106604  106594  106595  106596  106597
  106598  106600  106601  106602  106603  106604  106595  106596  106597  106598
  106599  106600  106602  106603  106596  106597  106598  106602  106597  106598
  106599  106600  106601  106602  106598  106599  106600  106599  106600  106601
  106602  106603  106600  106601  106602  106601  106602  106603  106602  106603
  106603       0  106605  106606  106607  106608  106609  106610  106619  106606
  106607  106608  106607  106608  106609  106610  106611  106612  106613  106619
  106620  106621  106608  106609  106610  106619  106609  106610  106611  106612
  106613  106614  106615  106616  106619  106620  106621  106622  106623  106610
  106611  106612  106613  106619  106620  106621  106611  106612  106613  106614
  106615  106616  106617  106618  106619  106620  106621  106612  106613  106614
  106615  106616  106619  106613  106614  106615  106616  106619  106614  106615
  106616  106617  106618  106619  106615  106616  106617  106618  106616  106617
  106618  106617  106618  106618       0  106620  106621  106622  106623  106624
  106625  106641  106621  106622  106623  106622  106623  106624  106625  106626
  106627  106628  106641  106642  106643  106623  106624  106625  106641  106624
  106625  106626  106627  106628  106629  106630  106631  106641  106642  106643
  106644  106645  106625  106626  106627  106628  106641  106642  106643  106626
  106627  106628  106629  106630  106631  106632  106633  106634  106641  106642
  106643  106627  106628  106629  106630  106631  106641  106628  106629  106630
  106631  106641  106629  106630  106631  106632  106633  106634  106635  106636
  106637  106641  106630  106631  106632  106633  106634  106631  106632  106633
  106634  106632  106633  106634  106635  106636  106637  106638  106639  106640
  106633  106634  106635  106636  106637  106634  106635  106636  106637  106635
  106636  106637  106638  106639  106640  106636  106637  106638  106639  106640
  106637  106638  106639  106640  106638  106639  106640  106639  106640  106640
       0  106642  106643  106644  106645  106646  106647  106660  106643  106644
  106645  106644  106645  106646  106647  106648  106649  106653  106660  106661
  106662  106645  106646  106647  106660  106646  106647  106648  106649  106650
  106651  106652  106653  106654  106655  106656  106660  106661  106662  106663
  106664  106647  106648  106649  106653  106660  106661  106662  106648  106649
  106650  106651  106652  106653  106654  106655  106656  106657  106658  106659
  106660  106661  106662  106649  106650  106651  106652  106653  106654  106655
  106656  106660  106650  106651  106652  106653  106654  106655  106656  106660
  106651  106652  106653  106652  106653  106653  106654  106655  106656  106657
  106658  106659  106660  106655  106656  106657  106658  106659  106656  106657
  106658  106659  106657  106658  106659  106658  106659  106659       0  106661
  106662  106663  106664  106665  106666  106671  106662  106663  106664  106663
  106664  106665  106666  106667  106668  106669  106671  106672  106673  106664
  106665  106666  106671  106665  106666  106667  106668  106669  106670  106671
  106672  106673  106674  106675  106666  106667  106668  106669  106671  106672
  106673  106667  106668  106669  106670  106671  106672  106673  106668  106669
  106670  106671  106669  106670  106671  106670  106671       0  106672  106673
  106674  106675  106676  106677  106693  106673  106674  106675  106674  106675
  106676  106677  106678  106679  106680  106693  106694  106695  106675  106676
  106677  106693  106676  106677  106678  106679  106680  106681  106682  106683
  106693  106694  106695  106696  106697  106677  106678  106679  106680  106693
  106694  106695  106678  106679  106680  106681  106682  106683  106684  106685
  106686  106693  106694  106695  106679  106680  106681  106682  106683  106693
  106680  106681  106682  106683  106693  106681  106682  106683  106684  106685
  106686  106687  106688  106689  106693  106682  106683  106684  106685  106686
  106683  106684  106685  106686  106684  106685  106686  106687  106688  106689
  106690  106691  106692  106685  106686  106687  106688  106689  106686  106687
  106688  106689  106687  106688  106689  106690  106691  106692  106688  106689
  106690  106691  106692  106689  106690  106691  106692  106690  106691  106692
  106691  106692  106692       0  106694  106695  106696  106697  106698  106699
  106700  106695  106696  106697  106696  106697  106698  106699  106700  106701
  106702  106697  106698  106699  106700  106698  106699  106700  106701  106702
  106703  106704  106699  106700  106701  106702  106700  106701  106702  106701
  106702  106703  106704  106705  106706  106710  106702  106703  106704  106703
  106704  106705  106706  106707  106708  106709  106710  106711  106712  106704
  106705  106706  106710  106705  106706  106707  106708  106709  106710  106711
  106712  106713  106714  106706  106707  106708  106709  106710  106711  106712
  106707  106708  106709  106710  106711  106712  106708  106709  106710  106709
  106710  106710  106711  106712  106713  106714  106715  106716  106724  106712
  106713  106714  106713  106714  106715  106716  106717  106718  106719  106724
  106725  106726  106714  106715  106716  106724  106715  106716  106717  106718
  106719  106720  106721  106724  106725  106726  106727  106736  106716  106717
  106718  106719  106724  106725  106726  106717  106718  106719  106720  106721
  106722  106723  106724  106725  106726  106718  106719  106720  106721  106724
  106719  106720  106721  106724  106720  106721  106722  106723  106724  106721
  106722  106723  106722  106723  106723       0  106725  106726  106727  106728
  106729  106730  106733  106736  106737  106738  106726  106727  106736  106727
  106728  106729  106730  106731  106732  106733  106734  106735  106736  106737
  106738  106739  106740  106728  106729  106730  106731  106732  106733  106734
  106735  106736  106737  106738  106729  106730  106731  106732  106733  106736
  106730  106731  106732  106733  106736  106731  106732  106733  106734  106735
  106736  106737  106738  106732  106733  106734  106735  106736  106733  106734
  106735  106736  106734  106735  106736  106737  106738  106739  106740  106735
  106736  106737  106738  106736  106737  106738  106737  106738  106739  106740
  106741  106742  106738  106739  106740  106739  106740  106741  106742  106743
  106744  106754  106740  106741  106742  106741  106742  106743  106744  106745
  106746  106750  106754  106755  106756  106742  106743  106744  106754  106743
  106744  106745  106746  106747  106748  106749  106750  106751  106752  106753
  106754  106755  106756  106757  106758  106744  106745  106746  106750  106754
  106755  106756  106745  106746  106747  106748  106749  106750  106751  106752
  106753  106754  106755  106756  106746  106747  106748  106749  106750  106751
  106752  106753  106754  106747  106748  106749  106750  106751  106752  106753
  106754  106748  106749  106750  106749  106750  106750  106751  106752  106753
  106754  106752  106753  106753       0  106755  106756  106757  106758  106759
  106760  106769  106756  106757  106758  106757  106758  106759  106760  106761
  106762  106763  106769  106770  106771  106758  106759  106760  106769  106759
  106760  106761  106762  106763  106764  106765  106766  106769  106770  106771
  106772  106773  106760  106761  106762  106763  106769  106770  106771  106761
  106762  106763  106764  106765  106766  106767  106768  106769  106770  106771
  106762  106763  106764  106765  106766  106769  106763  106764  106765  106766
  106769  106764  106765  106766  106767  106768  106769  106765  106766  106767
  106768  106766  106767  106768  106767  106768  106768       0  106770  106771
  106772  106773  106774  106775  106788  106771  106772  106773  106772  106773
  106774  106775  106776  106777  106781  106788  106789  106790  106773  106774
  106775  106788  106774  106775  106776  106777  106778  106779  106780  106781
  106782  106783  106784  106788  106789  106790  106791  106792  106775  106776
  106777  106781  106788  106789  106790  106776  106777  106778  106779  106780
  106781  106782  106783  106784  106785  106786  106787  106788  106789  106790
  106777  106778  106779  106780  106781  106782  106783  106784  106788  106778
  106779  106780  106781  106782  106783  106784  106788  106779  106780  106781
  106780  106781  106781  106782  106783  106784  106785  106786  106787  106788
  106783  106784  106785  106786  106787  106784  106785  106786  106787  106785
  106786  106787  106786  106787  106787       0  106789  106790  106791  106792
  106793  106794  106812  106790  106791  106792  106791  106792  106793  106794
  106795  106796  106797  106812  106813  106814  106792  106793  106794  106812
  106793  106794  106795  106796  106797  106798  106799  106800  106812  106813
  106814  106815  106816  106794  106795  106796  106797  106812  106813  106814
  106795  106796  106797  106798  106799  106800  106801  106802  106803  106812
  106813  106814  106796  106797  106798  106799  106800  106812  106797  106798
  106799  106800  106812  106798  106799  106800  106801  106802  106803  106804
  106805  106812  106799  106800  106801  106802  106803  106800  106801  106802
  106803  106801  106802  106803  106804  106805  106806  106809  106802  106803
  106804  106805  106803  106804  106805  106804  106805  106806  106807  106808
  106809  106810  106811  106805  106806  106809  106806  106807  106808  106809
  106810  106811  106807  106808  106809  106810  106811  106808  106809  106809
  106810  106811  106811       0  106813  106814  106815  106816  106817  106818
  106836  106814  106815  106816  106815  106816  106817  106818  106819  106820
  106821  106836  106837  106838  106816  106817  106818  106836  106817  106818
  106819  106820  106821  106822  106823  106824  106836  106837  106838  106839
  106840  106818  106819  106820  106821  106836  106837  106838  106819  106820
  106821  106822  106823  106824  106825  106826  106827  106836  106837  106838
  106820  106821  106822  106823  106824  106836  106821  106822  106823  106824
  106836  106822  106823  106824  106825  106826  106827  106828  106829  106836
  106823  106824  106825  106826  106827  106824  106825  106826  106827  106825
  106826  106827  106828  106829  106830  106833  106826  106827  106828  106829
  106827  106828  106829  106828  106829  106830  106831  106832  106833  106834
  106835  106829  106830  106833  106830  106831  106832  106833  106834  106835
  106831  106832  106833  106834  106835  106832  106833  106833  106834  106835
  106835       0  106837  106838  106839  106840  106841  106842  106843  106838
  106839  106840  106839  106840  106841  106842  106843  106844  106845  106840
  106841  106842  106843  106841  106842  106843  106844  106845  106846  106847
  106842  106843  106844  106845  106843  106844  106845  106844  106845  106846
  106847  106848  106849  106859  106845  106846  106847  106846  106847  106848
  106849  106850  106851  106855  106859  106860  106861  106847  106848  106849
  106859  106848  106849  106850  106851  106852  106853  106854  106855  106856
  106857  106858  106859  106860  106861  106862  106863  106849  106850  106851
  106855  106859  106860  106861  106850  106851  106852  106853  106854  106855
  106856  106857  106858  106859  106860  106861  106851  106852  106853  106854
  106855  106856  106857  106858  106859  106852  106853  106854  106855  106856
  106857  106858  106859  106853  106854  106855  106854  106855  106855  106856
  106857  106858  106859  106857  106858  106858       0  106860  106861  106862
  106863  106864  106865  106876  106861  106862  106863  106862  106863  106864
  106865  106866  106867  106868  106876  106877  106878  106863  106864  106865
  106876  106864  106865  106866  106867  106868  106869  106870  106871  106876
  106877  106878  106879  106880  106865  106866  106867  106868  106876  106877
  106878  106866  106867  106868  106869  106870  106871  106872  106876  106877
  106878  106867  106868  106869  106870  106871  106876  106868  106869  106870
  106871  106876  106869  106870  106871  106872  106873  106874  106875  106876
  106870  106871  106872  106871  106872  106872  106873  106874  106875  106873
  106874  106875  106874  106875  106875       0  106877  106878  106879  106880
  106881  106882  106895  106878  106879  106880  106879  106880  106881  106882
  106883  106884  106885  106895  106896  106897  106880  106881  106882  106895
  106881  106882  106883  106884  106885  106886  106887  106891  106895  106896
  106897  106898  106899  106882  106883  106884  106885  106895  106896  106897
  106883  106884  106885  106886  106887  106888  106889  106890  106891  106892
  106893  106894  106895  106896  106897  106884  106885  106886  106887  106891
  106895  106885  106886  106887  106891  106895  106886  106887  106888  106889
  106890  106891  106892  106893  106894  106895  106887  106888  106889  106890
  106891  106892  106893  106894  106888  106889  106890  106891  106892  106893
  106894  106889  106890  106891  106890  106891  106891  106892  106893  106894
  106893  106894  106894       0  106896  106897  106898  106899  106900  106901
  106905  106897  106898  106899  106898  106899  106900  106901  106902  106903
  106904  106905  106906  106907  106899  106900  106901  106905  106900  106901
  106902  106903  106904  106905  106906  106907  106908  106909  106901  106902
  106903  106904  106905  106906  106907  106902  106903  106904  106905  106906
  106907  106903  106904  106905  106904  106905  106905  106906  106907  106908
  106909  106910  106911  106921  106907  106908  106909  106908  106909  106910
  106911  106912  106913  106917  106921  106922  106923  106909  106910  106911
  106921  106910  106911  106912  106913  106914  106915  106916  106917  106918
  106919  106920  106921  106922  106923  106924  106925  106911  106912  106913
  106917  106921  106922  106923  106912  106913  106914  106915  106916  106917
  106918  106919  106920  106921  106922  106923  106913  106914  106915  106916
  106917  106918  106919  106920  106921  106914  106915  106916  106917  106918
  106919  106920  106921  106915  106916  106917  106916  106917  106917  106918
  106919  106920  106921  106919  106920  106920       0  106922  106923  106924
  106925  106926  106927  106933  106923  106924  106925  106924  106925  106926
  106927  106928  106929  106930  106933  106934  106935  106925  106926  106927
  106933  106926  106927  106928  106929  106930  106931  106932  106933  106934
  106935  106936  106937  106927  106928  106929  106930  106933  106934  106935
  106928  106929  106930  106931  106932  106933  106934  106935  106929  106930
  106931  106932  106933  106930  106931  106932  106933  106931  106932  106933
  106932       0  106934  106935  106936  106937  106938  106939  106943  106935
  106936  106937  106936  106937  106938  106939  106940  106941  106942  106943
  106944  106945  106937  106938  106939  106943  106938  106939  106940  106941
  106942  106943  106944  106945  106946  106947  106939  106940  106941  106942
  106943  106944  106945  106940  106941  106942  106943  106944  106945  106941
  106942  106943  106942  106943  106943  106944  106945  106946  106947  106948
  106949  106959  106945  106946  106947  106946  106947  106948  106949  106950
  106951  106955  106959  106960  106961  106947  106948  106949  106959  106948
  106949  106950  106951  106952  106953  106954  106955  106956  106957  106958
  106959  106960  106961  106962  106963  106949  106950  106951  106955  106959
  106960  106961  106950  106951  106952  106953  106954  106955  106956  106957
  106958  106959  106960  106961  106951  106952  106953  106954  106955  106956
  106957  106958  106959  106952  106953  106954  106955  106956  106957  106958
  106959  106953  106954  106955  106954  106955  106955  106956  106957  106958
  106959  106957  106958  106958       0  106960  106961  106962  106963  106964
  106965  106978  106961  106962  106963  106962  106963  106964  106965  106966
  106967  106971  106978  106979  106980  106963  106964  106965  106978  106964
  106965  106966  106967  106968  106969  106970  106971  106972  106973  106974
  106978  106979  106980  106981  106982  106965  106966  106967  106971  106978
  106979  106980  106966  106967  106968  106969  106970  106971  106972  106973
  106974  106975  106976  106977  106978  106979  106980  106967  106968  106969
  106970  106971  106972  106973  106974  106978  106968  106969  106970  106971
  106972  106973  106974  106978  106969  106970  106971  106970  106971  106971
  106972  106973  106974  106975  106976  106977  106978  106973  106974  106975
  106976  106977  106974  106975  106976  106977  106975  106976  106977  106976
  106977  106977       0  106979  106980  106981  106982  106983  106984  106988
  106980  106981  106982  106981  106982  106983  106984  106985  106986  106987
  106988  106989  106990  106982  106983  106984  106988  106983  106984  106985
  106986  106987  106988  106989  106990  106991  106992  106984  106985  106986
  106987  106988  106989  106990  106985  106986  106987  106988  106989  106990
  106986  106987  106988  106987  106988  106988  106989  106990  106991  106992
  106993  106994  107003  106990  106991  106992  106991  106992  106993  106994
  106995  106996  106997  107003  107004  107005  106992  106993  106994  107003
  106993  106994  106995  106996  106997  106998  106999  107000  107003  107004
  107005  107006  107007  106994  106995  106996  106997  107003  107004  107005
  106995  106996  106997  106998  106999  107000  107001  107002  107003  107004
  107005  106996  106997  106998  106999  107000  107003  106997  106998  106999
  107000  107003  106998  106999  107000  107001  107002  107003  106999  107000
  107001  107002  107000  107001  107002  107001  107002  107002       0  107004
  107005  107006  107007  107008  107009  107022  107005  107006  107007  107006
  107007  107008  107009  107010  107011  107012  107022  107023  107024  107007
  107008  107009  107022  107008  107009  107010  107011  107012  107013  107014
  107018  107022  107023  107024  107025  107026  107009  107010  107011  107012
  107022  107023  107024  107010  107011  107012  107013  107014  107015  107016
  107017  107018  107019  107020  107021  107022  107023  107024  107011  107012
  107013  107014  107018  107022  107012  107013  107014  107018  107022  107013
  107014  107015  107016  107017  107018  107019  107020  107021  107022  107014
  107015  107016  107017  107018  107019  107020  107021  107015  107016  107017
  107018  107019  107020  107021  107016  107017  107018  107017  107018  107018
  107019  107020  107021  107020  107021  107021       0  107023  107024  107025
  107026  107027  107028  107044  107024  107025  107026  107025  107026  107027
  107028  107029  107030  107031  107044  107045  107046  107026  107027  107028
  107044  107027  107028  107029  107030  107031  107032  107033  107034  107044
  107045  107046  107047  107048  107028  107029  107030  107031  107044  107045
  107046  107029  107030  107031  107032  107033  107034  107035  107036  107037
  107044  107045  107046  107030  107031  107032  107033  107034  107044  107031
  107032  107033  107034  107044  107032  107033  107034  107035  107036  107037
  107038  107039  107040  107044  107033  107034  107035  107036  107037  107034
  107035  107036  107037  107035  107036  107037  107038  107039  107040  107041
  107042  107043  107036  107037  107038  107039  107040  107037  107038  107039
  107040  107038  107039  107040  107041  107042  107043  107039  107040  107041
  107042  107043  107040  107041  107042  107043  107041  107042  107043  107042
  107043  107043       0  107045  107046  107047  107048  107049  107050  107066
  107046  107047  107048  107047  107048  107049  107050  107051  107052  107053
  107066  107067  107068  107048  107049  107050  107066  107049  107050  107051
  107052  107053  107054  107055  107056  107066  107067  107068  107069  107070
  107050  107051  107052  107053  107066  107067  107068  107051  107052  107053
  107054  107055  107056  107057  107058  107059  107066  107067  107068  107052
  107053  107054  107055  107056  107066  107053  107054  107055  107056  107066
  107054  107055  107056  107057  107058  107059  107060  107061  107062  107066
  107055  107056  107057  107058  107059  107056  107057  107058  107059  107057
  107058  107059  107060  107061  107062  107063  107064  107065  107058  107059
  107060  107061  107062  107059  107060  107061  107062  107060  107061  107062
  107063  107064  107065  107061  107062  107063  107064  107065  107062  107063
  107064  107065  107063  107064  107065  107064  107065  107065       0  107067
  107068  107069  107070  107071  107072  107083  107068  107069  107070  107069
  107070  107071  107072  107073  107074  107075  107083  107084  107085  107070
  107071  107072  107083  107071  107072  107073  107074  107075  107076  107077
  107078  107083  107084  107085  107086  107087  107072  107073  107074  107075
  107083  107084  107085  107073  107074  107075  107076  107077  107078  107079
  107080  107083  107084  107085  107074  107075  107076  107077  107078  107083
  107075  107076  107077  107078  107083  107076  107077  107078  107079  107080
  107081  107082  107083  107077  107078  107079  107080  107078  107079  107080
  107079  107080  107081  107082  107080  107081  107082  107081  107082  107082
       0  107084  107085  107086  107087  107088  107089  107094  107085  107086
  107087  107086  107087  107088  107089  107090  107091  107092  107094  107095
  107096  107087  107088  107089  107094  107088  107089  107090  107091  107092
  107093  107094  107095  107096  107097  107098  107089  107090  107091  107092
  107094  107095  107096  107090  107091  107092  107093  107094  107095  107096
  107091  107092  107093  107094  107092  107093  107094  107093  107094       0
  107095  107096  107097  107098  107099  107100  107116  107096  107097  107098
  107097  107098  107099  107100  107101  107102  107103  107116  107117  107118
  107098  107099  107100  107116  107099  107100  107101  107102  107103  107104
  107105  107106  107116  107117  107118  107119  107128  107100  107101  107102
  107103  107116  107117  107118  107101  107102  107103  107104  107105  107106
  107107  107108  107109  107116  107117  107118  107102  107103  107104  107105
  107106  107116  107103  107104  107105  107106  107116  107104  107105  107106
  107107  107108  107109  107110  107111  107112  107116  107105  107106  107107
  107108  107109  107106  107107  107108  107109  107107  107108  107109  107110
  107111  107112  107113  107114  107115  107108  107109  107110  107111  107112
  107109  107110  107111  107112  107110  107111  107112  107113  107114  107115
  107111  107112  107113  107114  107115  107112  107113  107114  107115  107113
  107114  107115  107114  107115  107115       0  107117  107118  107119  107120
  107121  107122  107125  107128  107129  107130  107118  107119  107128  107119
  107120  107121  107122  107123  107124  107125  107126  107127  107128  107129
  107130  107131  107132  107120  107121  107122  107123  107124  107125  107126
  107127  107128  107129  107130  107121  107122  107123  107124  107125  107128
  107122  107123  107124  107125  107128  107123  107124  107125  107126  107127
  107128  107129  107130  107124  107125  107126  107127  107128  107125  107126
  107127  107128  107126  107127  107128  107129  107130  107131  107132  107127
  107128  107129  107130  107128  107129  107130  107129  107130  107131  107132
  107133  107134  107130  107131  107132  107131  107132  107133  107134  107135
  107136  107146  107132  107133  107134  107133  107134  107135  107136  107137
  107138  107142  107146  107147  107148  107134  107135  107136  107146  107135
  107136  107137  107138  107139  107140  107141  107142  107143  107144  107145
  107146  107147  107148  107149  107150  107136  107137  107138  107142  107146
  107147  107148  107137  107138  107139  107140  107141  107142  107143  107144
  107145  107146  107147  107148  107138  107139  107140  107141  107142  107143
  107144  107145  107146  107139  107140  107141  107142  107143  107144  107145
  107146  107140  107141  107142  107141  107142  107142  107143  107144  107145
  107146  107144  107145  107145       0  107147  107148  107149  107150  107151
  107152  107160  107148  107149  107150  107149  107150  107151  107152  107153
  107154  107158  107160  107161  107162  107150  107151  107152  107160  107151
  107152  107153  107154  107155  107156  107157  107158  107159  107160  107161
  107162  107163  107164  107152  107153  107154  107158  107160  107161  107162
  107153  107154  107155  107156  107157  107158  107159  107160  107161  107162
  107154  107155  107156  107157  107158  107159  107160  107155  107156  107157
  107158  107159  107160  107156  107157  107158  107157  107158  107158  107159
  107160       0  107161  107162  107163  107164  107165  107166  107174  107162
  107163  107164  107163  107164  107165  107166  107167  107168  107172  107174
  107175  107176  107164  107165  107166  107174  107165  107166  107167  107168
  107169  107170  107171  107172  107173  107174  107175  107176  107177  107186
  107166  107167  107168  107172  107174  107175  107176  107167  107168  107169
  107170  107171  107172  107173  107174  107175  107176  107168  107169  107170
  107171  107172  107173  107174  107169  107170  107171  107172  107173  107174
  107170  107171  107172  107171  107172  107172  107173  107174       0  107175
  107176  107177  107178  107179  107180  107183  107186  107187  107188  107176
  107177  107186  107177  107178  107179  107180  107181  107182  107183  107184
  107185  107186  107187  107188  107189  107190  107178  107179  107180  107181
  107182  107183  107184  107185  107186  107187  107188  107179  107180  107181
  107182  107183  107186  107180  107181  107182  107183  107186  107181  107182
  107183  107184  107185  107186  107187  107188  107182  107183  107184  107185
  107186  107183  107184  107185  107186  107184  107185  107186  107187  107188
  107189  107190  107185  107186  107187  107188  107186  107187  107188  107187
  107188  107189  107190  107191  107192  107188  107189  107190  107189  107190
  107191  107192  107193  107194  107203  107190  107191  107192  107191  107192
  107193  107194  107195  107196  107197  107203  107204  107205  107192  107193
  107194  107203  107193  107194  107195  107196  107197  107198  107199  107200
  107203  107204  107205  107206  107207  107194  107195  107196  107197  107203
  107204  107205  107195  107196  107197  107198  107199  107200  107201  107202
  107203  107204  107205  107196  107197  107198  107199  107200  107203  107197
  107198  107199  107200  107203  107198  107199  107200  107201  107202  107203
  107199  107200  107201  107202  107200  107201  107202  107201  107202  107202
       0  107204  107205  107206  107207  107208  107209  107218  107205  107206
  107207  107206  107207  107208  107209  107210  107211  107212  107218  107219
  107220  107207  107208  107209  107218  107208  107209  107210  107211  107212
  107213  107214  107215  107218  107219  107220  107221  107222  107209  107210
  107211  107212  107218  107219  107220  107210  107211  107212  107213  107214
  107215  107216  107217  107218  107219  107220  107211  107212  107213  107214
  107215  107218  107212  107213  107214  107215  107218  107213  107214  107215
  107216  107217  107218  107214  107215  107216  107217  107215  107216  107217
  107216  107217  107217       0  107219  107220  107221  107222  107223  107224
  107237  107220  107221  107222  107221  107222  107223  107224  107225  107226
  107230  107237  107238  107239  107222  107223  107224  107237  107223  107224
  107225  107226  107227  107228  107229  107230  107231  107232  107233  107237
  107238  107239  107240  107241  107224  107225  107226  107230  107237  107238
  107239  107225  107226  107227  107228  107229  107230  107231  107232  107233
  107234  107235  107236  107237  107238  107239  107226  107227  107228  107229
  107230  107231  107232  107233  107237  107227  107228  107229  107230  107231
  107232  107233  107237  107228  107229  107230  107229  107230  107230  107231
  107232  107233  107234  107235  107236  107237  107232  107233  107234  107235
  107236  107233  107234  107235  107236  107234  107235  107236  107235  107236
  107236       0  107238  107239  107240  107241  107242  107243  107247  107239
  107240  107241  107240  107241  107242  107243  107244  107245  107246  107247
  107248  107249  107241  107242  107243  107247  107242  107243  107244  107245
  107246  107247  107248  107249  107250  107251  107243  107244  107245  107246
  107247  107248  107249  107244  107245  107246  107247  107248  107249  107245
  107246  107247  107246  107247  107247  107248  107249  107250  107251  107252
  107253  107264  107249  107250  107251  107250  107251  107252  107253  107254
  107255  107256  107264  107265  107266  107251  107252  107253  107264  107252
  107253  107254  107255  107256  107257  107258  107259  107264  107265  107266
  107267  107268  107253  107254  107255  107256  107264  107265  107266  107254
  107255  107256  107257  107258  107259  107260  107261  107264  107265  107266
  107255  107256  107257  107258  107259  107264  107256  107257  107258  107259
  107264  107257  107258  107259  107260  107261  107262  107263  107264  107258
  107259  107260  107261  107259  107260  107261  107260  107261  107262  107263
  107261  107262  107263  107262  107263  107263       0  107265  107266  107267
  107268  107269  107270  107280  107266  107267  107268  107267  107268  107269
  107270  107271  107272  107276  107280  107281  107282  107268  107269  107270
  107280  107269  107270  107271  107272  107273  107274  107275  107276  107277
  107278  107279  107280  107281  107282  107283  107284  107270  107271  107272
  107276  107280  107281  107282  107271  107272  107273  107274  107275  107276
  107277  107278  107279  107280  107281  107282  107272  107273  107274  107275
  107276  107277  107278  107279  107280  107273  107274  107275  107276  107277
  107278  107279  107280  107274  107275  107276  107275  107276  107276  107277
  107278  107279  107280  107278  107279  107279       0  107281  107282  107283
  107284  107285  107286  107290  107282  107283  107284  107283  107284  107285
  107286  107287  107288  107289  107290  107291  107292  107284  107285  107286
  107290  107285  107286  107287  107288  107289  107290  107291  107292  107293
  107294  107286  107287  107288  107289  107290  107291  107292  107287  107288
  107289  107290  107291  107292  107288  107289  107290  107289  107290  107290
  107291  107292  107293  107294  107295  107296  107304  107292  107293  107294
  107293  107294  107295  107296  107297  107298  107302  107304  107305  107306
  107294  107295  107296  107304  107295  107296  107297  107298  107299  107300
  107301  107302  107303  107304  107305  107306  107307  107308  107296  107297
  107298  107302  107304  107305  107306  107297  107298  107299  107300  107301
  107302  107303  107304  107305  107306  107298  107299  107300  107301  107302
  107303  107304  107299  107300  107301  107302  107303  107304  107300  107301
  107302  107301  107302  107302  107303  107304       0  107305  107306  107307
  107308  107309  107310  107323  107306  107307  107308  107307  107308  107309
  107310  107311  107312  107316  107323  107324  107325  107308  107309  107310
  107323  107309  107310  107311  107312  107313  107314  107315  107316  107317
  107318  107319  107323  107324  107325  107326  107327  107310  107311  107312
  107316  107323  107324  107325  107311  107312  107313  107314  107315  107316
  107317  107318  107319  107320  107321  107322  107323  107324  107325  107312
  107313  107314  107315  107316  107317  107318  107319  107323  107313  107314
  107315  107316  107317  107318  107319  107323  107314  107315  107316  107315
  107316  107316  107317  107318  107319  107320  107321  107322  107323  107318
  107319  107320  107321  107322  107319  107320  107321  107322  107320  107321
  107322  107321  107322  107322       0  107324  107325  107326  107327  107328
  107329  107334  107325  107326  107327  107326  107327  107328  107329  107330
  107331  107332  107334  107335  107336  107327  107328  107329  107334  107328
  107329  107330  107331  107332  107333  107334  107335  107336  107337  107338
  107329  107330  107331  107332  107334  107335  107336  107330  107331  107332
  107333  107334  107335  107336  107331  107332  107333  107334  107332  107333
  107334  107333  107334       0  107335  107336  107337  107338  107339  107340
  107344  107336  107337  107338  107337  107338  107339  107340  107341  107342
  107343  107344  107345  107346  107338  107339  107340  107344  107339  107340
  107341  107342  107343  107344  107345  107346  107347  107348  107340  107341
  107342  107343  107344  107345  107346  107341  107342  107343  107344  107345
  107346  107342  107343  107344  107343  107344  107344  107345  107346  107347
  107348  107349  107350  107358  107346  107347  107348  107347  107348  107349
  107350  107351  107352  107353  107358  107359  107360  107348  107349  107350
  107358  107349  107350  107351  107352  107353  107354  107355  107358  107359
  107360  107361  107362  107350  107351  107352  107353  107358  107359  107360
  107351  107352  107353  107354  107355  107356  107357  107358  107359  107360
  107352  107353  107354  107355  107358  107353  107354  107355  107358  107354
  107355  107356  107357  107358  107355  107356  107357  107356  107357  107357
       0  107359  107360  107361  107362  107363  107364  107365  107360  107361
  107362  107361  107362  107363  107364  107365  107366  107367  107362  107363
  107364  107365  107363  107364  107365  107366  107367  107368  107369  107364
  107365  107366  107367  107365  107366  107367  107366  107367  107368  107369
  107370  107371  107377  107367  107368  107369  107368  107369  107370  107371
  107372  107373  107374  107377  107378  107379  107369  107370  107371  107377
  107370  107371  107372  107373  107374  107375  107376  107377  107378  107379
  107380  107381  107371  107372  107373  107374  107377  107378  107379  107372
  107373  107374  107375  107376  107377  107378  107379  107373  107374  107375
  107376  107377  107374  107375  107376  107377  107375  107376  107377  107376
       0  107378  107379  107380  107381  107382  107383  107399  107379  107380
  107381  107380  107381  107382  107383  107384  107385  107386  107399  107400
  107401  107381  107382  107383  107399  107382  107383  107384  107385  107386
  107387  107388  107389  107399  107400  107401  107402  107403  107383  107384
  107385  107386  107399  107400  107401  107384  107385  107386  107387  107388
  107389  107390  107391  107392  107399  107400  107401  107385  107386  107387
  107388  107389  107399  107386  107387  107388  107389  107399  107387  107388
  107389  107390  107391  107392  107393  107394  107395  107399  107388  107389
  107390  107391  107392  107389  107390  107391  107392  107390  107391  107392
  107393  107394  107395  107396  107397  107398  107391  107392  107393  107394
  107395  107392  107393  107394  107395  107393  107394  107395  107396  107397
  107398  107394  107395  107396  107397  107398  107395  107396  107397  107398
  107396  107397  107398  107397  107398  107398       0  107400  107401  107402
  107403  107404  107405  107414  107401  107402  107403  107402  107403  107404
  107405  107406  107407  107408  107414  107415  107416  107403  107404  107405
  107414  107404  107405  107406  107407  107408  107409  107410  107411  107414
  107415  107416  107417  107418  107405  107406  107407  107408  107414  107415
  107416  107406  107407  107408  107409  107410  107411  107412  107413  107414
  107415  107416  107407  107408  107409  107410  107411  107414  107408  107409
  107410  107411  107414  107409  107410  107411  107412  107413  107414  107410
  107411  107412  107413  107411  107412  107413  107412  107413  107413       0
  107415  107416  107417  107418  107419  107420  107433  107416  107417  107418
  107417  107418  107419  107420  107421  107422  107426  107433  107434  107435
  107418  107419  107420  107433  107419  107420  107421  107422  107423  107424
  107425  107426  107427  107428  107429  107433  107434  107435  107436  107437
  107420  107421  107422  107426  107433  107434  107435  107421  107422  107423
  107424  107425  107426  107427  107428  107429  107430  107431  107432  107433
  107434  107435  107422  107423  107424  107425  107426  107427  107428  107429
  107433  107423  107424  107425  107426  107427  107428  107429  107433  107424
  107425  107426  107425  107426  107426  107427  107428  107429  107430  107431
  107432  107433  107428  107429  107430  107431  107432  107429  107430  107431
  107432  107430  107431  107432  107431  107432  107432       0  107434  107435
  107436  107437  107438  107439  107440  107435  107436  107437  107436  107437
  107438  107439  107440  107441  107442  107437  107438  107439  107440  107438
  107439  107440  107441  107442  107443  107444  107439  107440  107441  107442
  107440  107441  107442  107441  107442  107443  107444  107445  107446  107454
  107442  107443  107444  107443  107444  107445  107446  107447  107448  107449
  107454  107455  107456  107444  107445  107446  107454  107445  107446  107447
  107448  107449  107450  107451  107454  107455  107456  107457  107458  107446
  107447  107448  107449  107454  107455  107456  107447  107448  107449  107450
  107451  107452  107453  107454  107455  107456  107448  107449  107450  107451
  107454  107449  107450  107451  107454  107450  107451  107452  107453  107454
  107451  107452  107453  107452  107453  107453       0  107455  107456  107457
  107458  107459  107460  107473  107456  107457  107458  107457  107458  107459
  107460  107461  107462  107466  107473  107474  107475  107458  107459  107460
  107473  107459  107460  107461  107462  107463  107464  107465  107466  107467
  107468  107469  107473  107474  107475  107476  107477  107460  107461  107462
  107466  107473  107474  107475  107461  107462  107463  107464  107465  107466
  107467  107468  107469  107470  107471  107472  107473  107474  107475  107462
  107463  107464  107465  107466  107467  107468  107469  107473  107463  107464
  107465  107466  107467  107468  107469  107473  107464  107465  107466  107465
  107466  107466  107467  107468  107469  107470  107471  107472  107473  107468
  107469  107470  107471  107472  107469  107470  107471  107472  107470  107471
  107472  107471  107472  107472       0  107474  107475  107476  107477  107478
  107479  107492  107475  107476  107477  107476  107477  107478  107479  107480
  107481  107485  107492  107493  107494  107477  107478  107479  107492  107478
  107479  107480  107481  107482  107483  107484  107485  107486  107487  107488
  107492  107493  107494  107495  107496  107479  107480  107481  107485  107492
  107493  107494  107480  107481  107482  107483  107484  107485  107486  107487
  107488  107489  107490  107491  107492  107493  107494  107481  107482  107483
  107484  107485  107486  107487  107488  107492  107482  107483  107484  107485
  107486  107487  107488  107492  107483  107484  107485  107484  107485  107485
  107486  107487  107488  107489  107490  107491  107492  107487  107488  107489
  107490  107491  107488  107489  107490  107491  107489  107490  107491  107490
  107491  107491       0  107493  107494  107495  107496  107497  107498  107503
  107494  107495  107496  107495  107496  107497  107498  107499  107500  107501
  107503  107504  107505  107496  107497  107498  107503  107497  107498  107499
  107500  107501  107502  107503  107504  107505  107506  107507  107498  107499
  107500  107501  107503  107504  107505  107499  107500  107501  107502  107503
  107504  107505  107500  107501  107502  107503  107501  107502  107503  107502
  107503       0  107504  107505  107506  107507  107508  107509  107515  107505
  107506  107507  107506  107507  107508  107509  107510  107511  107512  107515
  107516  107517  107507  107508  107509  107515  107508  107509  107510  107511
  107512  107513  107514  107515  107516  107517  107518  107519  107509  107510
  107511  107512  107515  107516  107517  107510  107511  107512  107513  107514
  107515  107516  107517  107511  107512  107513  107514  107515  107512  107513
  107514  107515  107513  107514  107515  107514       0  107516  107517  107518
  107519  107520  107521  107525  107517  107518  107519  107518  107519  107520
  107521  107522  107523  107524  107525  107526  107527  107519  107520  107521
  107525  107520  107521  107522  107523  107524  107525  107526  107527  107528
  107529  107521  107522  107523  107524  107525  107526  107527  107522  107523
  107524  107525  107526  107527  107523  107524  107525  107524  107525  107525
  107526  107527  107528  107529  107530  107531  107542  107527  107528  107529
  107528  107529  107530  107531  107532  107533  107534  107542  107543  107544
  107529  107530  107531  107542  107530  107531  107532  107533  107534  107535
  107536  107537  107542  107543  107544  107545  107546  107531  107532  107533
  107534  107542  107543  107544  107532  107533  107534  107535  107536  107537
  107538  107542  107543  107544  107533  107534  107535  107536  107537  107542
  107534  107535  107536  107537  107542  107535  107536  107537  107538  107539
  107540  107541  107542  107536  107537  107538  107537  107538  107538  107539
  107540  107541  107539  107540  107541  107540  107541  107541       0  107543
  107544  107545  107546  107547  107548  107564  107544  107545  107546  107545
  107546  107547  107548  107549  107550  107551  107564  107565  107566  107546
  107547  107548  107564  107547  107548  107549  107550  107551  107552  107553
  107554  107564  107565  107566  107567  107568  107548  107549  107550  107551
  107564  107565  107566  107549  107550  107551  107552  107553  107554  107555
  107556  107557  107564  107565  107566  107550  107551  107552  107553  107554
  107564  107551  107552  107553  107554  107564  107552  107553  107554  107555
  107556  107557  107558  107559  107560  107564  107553  107554  107555  107556
  107557  107554  107555  107556  107557  107555  107556  107557  107558  107559
  107560  107561  107562  107563  107556  107557  107558  107559  107560  107557
  107558  107559  107560  107558  107559  107560  107561  107562  107563  107559
  107560  107561  107562  107563  107560  107561  107562  107563  107561  107562
  107563  107562  107563  107563       0  107565  107566  107567  107568  107569
  107570  107586  107566  107567  107568  107567  107568  107569  107570  107571
  107572  107573  107586  107587  107588  107568  107569  107570  107586  107569
  107570  107571  107572  107573  107574  107575  107576  107586  107587  107588
  107589  107590  107570  107571  107572  107573  107586  107587  107588  107571
  107572  107573  107574  107575  107576  107577  107578  107579  107586  107587
  107588  107572  107573  107574  107575  107576  107586  107573  107574  107575
  107576  107586  107574  107575  107576  107577  107578  107579  107580  107581
  107582  107586  107575  107576  107577  107578  107579  107576  107577  107578
  107579  107577  107578  107579  107580  107581  107582  107583  107584  107585
  107578  107579  107580  107581  107582  107579  107580  107581  107582  107580
  107581  107582  107583  107584  107585  107581  107582  107583  107584  107585
  107582  107583  107584  107585  107583  107584  107585  107584  107585  107585
       0  107587  107588  107589  107590  107591  107592  107602  107588  107589
  107590  107589  107590  107591  107592  107593  107594  107598  107602  107603
  107604  107590  107591  107592  107602  107591  107592  107593  107594  107595
  107596  107597  107598  107599  107600  107601  107602  107603  107604  107605
  107606  107592  107593  107594  107598  107602  107603  107604  107593  107594
  107595  107596  107597  107598  107599  107600  107601  107602  107603  107604
  107594  107595  107596  107597  107598  107599  107600  107601  107602  107595
  107596  107597  107598  107599  107600  107601  107602  107596  107597  107598
  107597  107598  107598  107599  107600  107601  107602  107600  107601  107601
       0  107603  107604  107605  107606  107607  107608  107609  107604  107605
  107606  107605  107606  107607  107608  107609  107610  107611  107606  107607
  107608  107609  107607  107608  107609  107610  107611  107612  107613  107608
  107609  107610  107611  107609  107610  107611  107610  107611  107612  107613
  107614  107615  107633  107611  107612  107613  107612  107613  107614  107615
  107616  107617  107618  107633  107634  107635  107613  107614  107615  107633
  107614  107615  107616  107617  107618  107619  107620  107621  107633  107634
  107635  107636  107637  107615  107616  107617  107618  107633  107634  107635
  107616  107617  107618  107619  107620  107621  107622  107623  107624  107633
  107634  107635  107617  107618  107619  107620  107621  107633  107618  107619
  107620  107621  107633  107619  107620  107621  107622  107623  107624  107625
  107626  107633  107620  107621  107622  107623  107624  107621  107622  107623
  107624  107622  107623  107624  107625  107626  107627  107630  107623  107624
  107625  107626  107624  107625  107626  107625  107626  107627  107628  107629
  107630  107631  107632  107626  107627  107630  107627  107628  107629  107630
  107631  107632  107628  107629  107630  107631  107632  107629  107630  107630
  107631  107632  107632       0  107634  107635  107636  107637  107638  107639
  107655  107635  107636  107637  107636  107637  107638  107639  107640  107641
  107642  107655  107656  107657  107637  107638  107639  107655  107638  107639
  107640  107641  107642  107643  107644  107645  107655  107656  107657  107658
  107659  107639  107640  107641  107642  107655  107656  107657  107640  107641
  107642  107643  107644  107645  107646  107647  107648  107655  107656  107657
  107641  107642  107643  107644  107645  107655  107642  107643  107644  107645
  107655  107643  107644  107645  107646  107647  107648  107649  107650  107651
  107655  107644  107645  107646  107647  107648  107645  107646  107647  107648
  107646  107647  107648  107649  107650  107651  107652  107653  107654  107647
  107648  107649  107650  107651  107648  107649  107650  107651  107649  107650
  107651  107652  107653  107654  107650  107651  107652  107653  107654  107651
  107652  107653  107654  107652  107653  107654  107653  107654  107654       0
  107656  107657  107658  107659  107660  107661  107662  107657  107658  107659
  107658  107659  107660  107661  107662  107663  107664  107659  107660  107661
  107662  107660  107661  107662  107663  107664  107665  107666  107661  107662
  107663  107664  107662  107663  107664  107663  107664  107665  107666  107667
  107668  107678  107664  107665  107666  107665  107666  107667  107668  107669
  107670  107674  107678  107679  107680  107666  107667  107668  107678  107667
  107668  107669  107670  107671  107672  107673  107674  107675  107676  107677
  107678  107679  107680  107681  107682  107668  107669  107670  107674  107678
  107679  107680  107669  107670  107671  107672  107673  107674  107675  107676
  107677  107678  107679  107680  107670  107671  107672  107673  107674  107675
  107676  107677  107678  107671  107672  107673  107674  107675  107676  107677
  107678  107672  107673  107674  107673  107674  107674  107675  107676  107677
  107678  107676  107677  107677       0  107679  107680  107681  107682  107683
  107684  107697  107680  107681  107682  107681  107682  107683  107684  107685
  107686  107690  107697  107698  107699  107682  107683  107684  107697  107683
  107684  107685  107686  107687  107688  107689  107690  107691  107692  107693
  107697  107698  107699  107700  107701  107684  107685  107686  107690  107697
  107698  107699  107685  107686  107687  107688  107689  107690  107691  107692
  107693  107694  107695  107696  107697  107698  107699  107686  107687  107688
  107689  107690  107691  107692  107693  107697  107687  107688  107689  107690
  107691  107692  107693  107697  107688  107689  107690  107689  107690  107690
  107691  107692  107693  107694  107695  107696  107697  107692  107693  107694
  107695  107696  107693  107694  107695  107696  107694  107695  107696  107695
  107696  107696       0  107698  107699  107700  107701  107702  107703  107711
  107699  107700  107701  107700  107701  107702  107703  107704  107705  107709
  107711  107712  107713  107701  107702  107703  107711  107702  107703  107704
  107705  107706  107707  107708  107709  107710  107711  107712  107713  107714
  107715  107703  107704  107705  107709  107711  107712  107713  107704  107705
  107706  107707  107708  107709  107710  107711  107712  107713  107705  107706
  107707  107708  107709  107710  107711  107706  107707  107708  107709  107710
  107711  107707  107708  107709  107708  107709  107709  107710  107711       0
  107712  107713  107714  107715  107716  107717  107727  107713  107714  107715
  107714  107715  107716  107717  107718  107719  107723  107727  107728  107729
  107715  107716  107717  107727  107716  107717  107718  107719  107720  107721
  107722  107723  107724  107725  107726  107727  107728  107729  107730  107731
  107717  107718  107719  107723  107727  107728  107729  107718  107719  107720
  107721  107722  107723  107724  107725  107726  107727  107728  107729  107719
  107720  107721  107722  107723  107724  107725  107726  107727  107720  107721
  107722  107723  107724  107725  107726  107727  107721  107722  107723  107722
  107723  107723  107724  107725  107726  107727  107725  107726  107726       0
  107728  107729  107730  107731  107732  107733  107749  107729  107730  107731
  107730  107731  107732  107733  107734  107735  107736  107749  107750  107751
  107731  107732  107733  107749  107732  107733  107734  107735  107736  107737
  107738  107739  107749  107750  107751  107752  107753  107733  107734  107735
  107736  107749  107750  107751  107734  107735  107736  107737  107738  107739
  107740  107741  107742  107749  107750  107751  107735  107736  107737  107738
  107739  107749  107736  107737  107738  107739  107749  107737  107738  107739
  107740  107741  107742  107743  107744  107745  107749  107738  107739  107740
  107741  107742  107739  107740  107741  107742  107740  107741  107742  107743
  107744  107745  107746  107747  107748  107741  107742  107743  107744  107745
  107742  107743  107744  107745  107743  107744  107745  107746  107747  107748
  107744  107745  107746  107747  107748  107745  107746  107747  107748  107746
  107747  107748  107747  107748  107748       0  107750  107751  107752  107753
  107754  107755  107761  107751  107752  107753  107752  107753  107754  107755
  107756  107757  107758  107761  107762  107763  107753  107754  107755  107761
  107754  107755  107756  107757  107758  107759  107760  107761  107762  107763
  107764  107765  107755  107756  107757  107758  107761  107762  107763  107756
  107757  107758  107759  107760  107761  107762  107763  107757  107758  107759
  107760  107761  107758  107759  107760  107761  107759  107760  107761  107760
       0  107762  107763  107764  107765  107766  107767  107768  107763  107764
  107765  107764  107765  107766  107767  107768  107769  107770  107765  107766
  107767  107768  107766  107767  107768  107769  107770  107771  107772  107767
  107768  107769  107770  107768  107769  107770  107769  107770  107771  107772
  107773  107774  107790  107770  107771  107772  107771  107772  107773  107774
  107775  107776  107777  107790  107791  107792  107772  107773  107774  107790
  107773  107774  107775  107776  107777  107778  107779  107780  107790  107791
  107792  107793  107794  107774  107775  107776  107777  107790  107791  107792
  107775  107776  107777  107778  107779  107780  107781  107782  107783  107790
  107791  107792  107776  107777  107778  107779  107780  107790  107777  107778
  107779  107780  107790  107778  107779  107780  107781  107782  107783  107784
  107785  107786  107790  107779  107780  107781  107782  107783  107780  107781
  107782  107783  107781  107782  107783  107784  107785  107786  107787  107788
  107789  107782  107783  107784  107785  107786  107783  107784  107785  107786
  107784  107785  107786  107787  107788  107789  107785  107786  107787  107788
  107789  107786  107787  107788  107789  107787  107788  107789  107788  107789
  107789       0  107791  107792  107793  107794  107795  107796  107804  107792
  107793  107794  107793  107794  107795  107796  107797  107798  107802  107804
  107805  107806  107794  107795  107796  107804  107795  107796  107797  107798
  107799  107800  107801  107802  107803  107804  107805  107806  107807  107808
  107796  107797  107798  107802  107804  107805  107806  107797  107798  107799
  107800  107801  107802  107803  107804  107805  107806  107798  107799  107800
  107801  107802  107803  107804  107799  107800  107801  107802  107803  107804
  107800  107801  107802  107801  107802  107802  107803  107804       0  107805
  107806  107807  107808  107809  107810  107823  107806  107807  107808  107807
  107808  107809  107810  107811  107812  107813  107823  107824  107825  107808
  107809  107810  107823  107809  107810  107811  107812  107813  107814  107815
  107819  107823  107824  107825  107826  107827  107810  107811  107812  107813
  107823  107824  107825  107811  107812  107813  107814  107815  107816  107817
  107818  107819  107820  107821  107822  107823  107824  107825  107812  107813
  107814  107815  107819  107823  107813  107814  107815  107819  107823  107814
  107815  107816  107817  107818  107819  107820  107821  107822  107823  107815
  107816  107817  107818  107819  107820  107821  107822  107816  107817  107818
  107819  107820  107821  107822  107817  107818  107819  107818  107819  107819
  107820  107821  107822  107821  107822  107822       0  107824  107825  107826
  107827  107828  107829  107837  107825  107826  107827  107826  107827  107828
  107829  107830  107831  107832  107837  107838  107839  107827  107828  107829
  107837  107828  107829  107830  107831  107832  107833  107834  107837  107838
  107839  107840  107841  107829  107830  107831  107832  107837  107838  107839
  107830  107831  107832  107833  107834  107835  107836  107837  107838  107839
  107831  107832  107833  107834  107837  107832  107833  107834  107837  107833
  107834  107835  107836  107837  107834  107835  107836  107835  107836  107836
       0  107838  107839  107840  107841  107842  107843  107849  107839  107840
  107841  107840  107841  107842  107843  107844  107845  107846  107849  107850
  107851  107841  107842  107843  107849  107842  107843  107844  107845  107846
  107847  107848  107849  107850  107851  107852  107853  107843  107844  107845
  107846  107849  107850  107851  107844  107845  107846  107847  107848  107849
  107850  107851  107845  107846  107847  107848  107849  107846  107847  107848
  107849  107847  107848  107849  107848       0  107850  107851  107852  107853
  107854  107855  107864  107851  107852  107853  107852  107853  107854  107855
  107856  107857  107858  107864  107865  107866  107853  107854  107855  107864
  107854  107855  107856  107857  107858  107859  107860  107861  107864  107865
  107866  107867  107868  107855  107856  107857  107858  107864  107865  107866
  107856  107857  107858  107859  107860  107861  107862  107863  107864  107865
  107866  107857  107858  107859  107860  107861  107864  107858  107859  107860
  107861  107864  107859  107860  107861  107862  107863  107864  107860  107861
  107862  107863  107861  107862  107863  107862  107863  107863       0  107865
  107866  107867  107868  107869  107870  107883  107866  107867  107868  107867
  107868  107869  107870  107871  107872  107873  107883  107884  107885  107868
  107869  107870  107883  107869  107870  107871  107872  107873  107874  107875
  107879  107883  107884  107885  107886  107887  107870  107871  107872  107873
  107883  107884  107885  107871  107872  107873  107874  107875  107876  107877
  107878  107879  107880  107881  107882  107883  107884  107885  107872  107873
  107874  107875  107879  107883  107873  107874  107875  107879  107883  107874
  107875  107876  107877  107878  107879  107880  107881  107882  107883  107875
  107876  107877  107878  107879  107880  107881  107882  107876  107877  107878
  107879  107880  107881  107882  107877  107878  107879  107878  107879  107879
  107880  107881  107882  107881  107882  107882       0  107884  107885  107886
  107887  107888  107889  107898  107885  107886  107887  107886  107887  107888
  107889  107890  107891  107892  107898  107899  107900  107887  107888  107889
  107898  107888  107889  107890  107891  107892  107893  107894  107895  107898
  107899  107900  107901  107902  107889  107890  107891  107892  107898  107899
  107900  107890  107891  107892  107893  107894  107895  107896  107897  107898
  107899  107900  107891  107892  107893  107894  107895  107898  107892  107893
  107894  107895  107898  107893  107894  107895  107896  107897  107898  107894
  107895  107896  107897  107895  107896  107897  107896  107897  107897       0
  107899  107900  107901  107902  107903  107904  107917  107900  107901  107902
  107901  107902  107903  107904  107905  107906  107910  107917  107918  107919
  107902  107903  107904  107917  107903  107904  107905  107906  107907  107908
  107909  107910  107911  107912  107913  107917  107918  107919  107920  107921
  107904  107905  107906  107910  107917  107918  107919  107905  107906  107907
  107908  107909  107910  107911  107912  107913  107914  107915  107916  107917
  107918  107919  107906  107907  107908  107909  107910  107911  107912  107913
  107917  107907  107908  107909  107910  107911  107912  107913  107917  107908
  107909  107910  107909  107910  107910  107911  107912  107913  107914  107915
  107916  107917  107912  107913  107914  107915  107916  107913  107914  107915
  107916  107914  107915  107916  107915  107916  107916       0  107918  107919
  107920  107921  107922  107923  107936  107919  107920  107921  107920  107921
  107922  107923  107924  107925  107929  107936  107937  107938  107921  107922
  107923  107936  107922  107923  107924  107925  107926  107927  107928  107929
  107930  107931  107932  107936  107937  107938  107939  107940  107923  107924
  107925  107929  107936  107937  107938  107924  107925  107926  107927  107928
  107929  107930  107931  107932  107933  107934  107935  107936  107937  107938
  107925  107926  107927  107928  107929  107930  107931  107932  107936  107926
  107927  107928  107929  107930  107931  107932  107936  107927  107928  107929
  107928  107929  107929  107930  107931  107932  107933  107934  107935  107936
  107931  107932  107933  107934  107935  107932  107933  107934  107935  107933
  107934  107935  107934  107935  107935       0  107937  107938  107939  107940
  107941  107942  107951  107938  107939  107940  107939  107940  107941  107942
  107943  107944  107945  107951  107952  107953  107940  107941  107942  107951
  107941  107942  107943  107944  107945  107946  107947  107948  107951  107952
  107953  107954  107955  107942  107943  107944  107945  107951  107952  107953
  107943  107944  107945  107946  107947  107948  107949  107950  107951  107952
  107953  107944  107945  107946  107947  107948  107951  107945  107946  107947
  107948  107951  107946  107947  107948  107949  107950  107951  107947  107948
  107949  107950  107948  107949  107950  107949  107950  107950       0  107952
  107953  107954  107955  107956  107957  107958  107953  107954  107955  107954
  107955  107956  107957  107958  107959  107960  107955  107956  107957  107958
  107956  107957  107958  107959  107960  107961  107962  107957  107958  107959
  107960  107958  107959  107960  107959  107960  107961  107962  107963  107964
  107975  107960  107961  107962  107961  107962  107963  107964  107965  107966
  107967  107975  107976  107977  107962  107963  107964  107975  107963  107964
  107965  107966  107967  107968  107969  107970  107975  107976  107977  107978
  107979  107964  107965  107966  107967  107975  107976  107977  107965  107966
  107967  107968  107969  107970  107971  107975  107976  107977  107966  107967
  107968  107969  107970  107975  107967  107968  107969  107970  107975  107968
  107969  107970  107971  107972  107973  107974  107975  107969  107970  107971
  107970  107971  107971  107972  107973  107974  107972  107973  107974  107973
  107974  107974       0  107976  107977  107978  107979  107980  107981  107997
  107977  107978  107979  107978  107979  107980  107981  107982  107983  107984
  107997  107998  107999  107979  107980  107981  107997  107980  107981  107982
  107983  107984  107985  107986  107987  107997  107998  107999  108000  108001
  107981  107982  107983  107984  107997  107998  107999  107982  107983  107984
  107985  107986  107987  107988  107989  107990  107997  107998  107999  107983
  107984  107985  107986  107987  107997  107984  107985  107986  107987  107997
  107985  107986  107987  107988  107989  107990  107991  107992  107993  107997
  107986  107987  107988  107989  107990  107987  107988  107989  107990  107988
  107989  107990  107991  107992  107993  107994  107995  107996  107989  107990
  107991  107992  107993  107990  107991  107992  107993  107991  107992  107993
  107994  107995  107996  107992  107993  107994  107995  107996  107993  107994
  107995  107996  107994  107995  107996  107995  107996  107996       0  107998
  107999  108000  108001  108002  108003  108017  107999  108000  108001  108000
  108001  108002  108003  108004  108005  108006  108017  108018  108019  108001
  108002  108003  108017  108002  108003  108004  108005  108006  108007  108015
  108017  108018  108019  108020  108021  108003  108004  108005  108006  108017
  108018  108019  108004  108005  108006  108007  108008  108009  108013  108015
  108016  108017  108018  108019  108005  108006  108007  108015  108017  108006
  108007  108015  108017  108007  108008  108009  108010  108011  108013  108014
  108015  108016  108017  108008  108009  108010  108011  108012  108013  108015
  108016  108009  108010  108011  108015  108010  108011  108012  108013  108014
  108015  108011  108012  108013  108012  108013  108014  108015  108016  108013
  108014  108015  108014  108015  108016  108015  108016  108016       0  108018
  108019  108020  108021  108022  108023  108029  108019  108020  108021  108020
  108021  108022  108023  108024  108025  108026  108029  108030  108031  108021
  108022  108023  108029  108022  108023  108024  108025  108026  108027  108028
  108029  108030  108031  108032  108033  108023  108024  108025  108026  108029
  108030  108031  108024  108025  108026  108027  108028  108029  108030  108031
  108025  108026  108027  108028  108029  108026  108027  108028  108029  108027
  108028  108029  108028       0  108030  108031  108032  108033  108034  108035
  108053  108031  108032  108033  108032  108033  108034  108035  108036  108037
  108038  108053  108054  108055  108033  108034  108035  108053  108034  108035
  108036  108037  108038  108039  108040  108041  108053  108054  108055  108056
  108057  108035  108036  108037  108038  108053  108054  108055  108036  108037
  108038  108039  108040  108041  108042  108043  108044  108053  108054  108055
  108037  108038  108039  108040  108041  108053  108038  108039  108040  108041
  108053  108039  108040  108041  108042  108043  108044  108045  108046  108053
  108040  108041  108042  108043  108044  108041  108042  108043  108044  108042
  108043  108044  108045  108046  108047  108050  108043  108044  108045  108046
  108044  108045  108046  108045  108046  108047  108048  108049  108050  108051
  108052  108046  108047  108050  108047  108048  108049  108050  108051  108052
  108048  108049  108050  108051  108052  108049  108050  108050  108051  108052
  108052       0  108054  108055  108056  108057  108058  108059  108060  108055
  108056  108057  108056  108057  108058  108059  108060  108061  108062  108057
  108058  108059  108060  108058  108059  108060  108061  108062  108063  108064
  108059  108060  108061  108062  108060  108061  108062  108061  108062  108063
  108064  108065  108066  108081  108062  108063  108064  108063  108064  108065
  108066  108067  108068  108069  108081  108082  108083  108064  108065  108066
  108081  108065  108066  108067  108068  108069  108070  108079  108081  108082
  108083  108084  108085  108066  108067  108068  108069  108081  108082  108083
  108067  108068  108069  108070  108071  108072  108077  108079  108080  108081
  108082  108083  108068  108069  108070  108079  108081  108069  108070  108079
  108081  108070  108071  108072  108073  108074  108077  108078  108079  108080
  108081  108071  108072  108073  108074  108075  108077  108079  108080  108072
  108073  108074  108079  108073  108074  108075  108076  108077  108078  108079
  108074  108075  108077  108075  108076  108077  108078  108079  108080  108076
  108077  108078  108079  108077  108078  108079  108080  108079  108080  108080
       0  108082  108083  108084  108085  108086  108087  108100  108083  108084
  108085  108084  108085  108086  108087  108088  108089  108093  108100  108101
  108102  108085  108086  108087  108100  108086  108087  108088  108089  108090
  108091  108092  108093  108094  108095  108096  108100  108101  108102  108103
  108104  108087  108088  108089  108093  108100  108101  108102  108088  108089
  108090  108091  108092  108093  108094  108095  108096  108097  108098  108099
  108100  108101  108102  108089  108090  108091  108092  108093  108094  108095
  108096  108100  108090  108091  108092  108093  108094  108095  108096  108100
  108091  108092  108093  108092  108093  108093  108094  108095  108096  108097
  108098  108099  108100  108095  108096  108097  108098  108099  108096  108097
  108098  108099  108097  108098  108099  108098  108099  108099       0  108101
  108102  108103  108104  108105  108106  108111  108102  108103  108104  108103
  108104  108105  108106  108107  108108  108109  108111  108112  108113  108104
  108105  108106  108111  108105  108106  108107  108108  108109  108110  108111
  108112  108113  108114  108123  108106  108107  108108  108109  108111  108112
  108113  108107  108108  108109  108110  108111  108112  108113  108108  108109
  108110  108111  108109  108110  108111  108110  108111       0  108112  108113
  108114  108115  108116  108117  108120  108123  108124  108125  108113  108114
  108123  108114  108115  108116  108117  108118  108119  108120  108121  108122
  108123  108124  108125  108126  108127  108115  108116  108117  108118  108119
  108120  108121  108122  108123  108124  108125  108116  108117  108118  108119
  108120  108123  108117  108118  108119  108120  108123  108118  108119  108120
  108121  108122  108123  108124  108125  108119  108120  108121  108122  108123
  108120  108121  108122  108123  108121  108122  108123  108124  108125  108126
  108127  108122  108123  108124  108125  108123  108124  108125  108124  108125
  108126  108127  108128  108129  108125  108126  108127  108126  108127  108128
  108129  108130  108131  108146  108127  108128  108129  108128  108129  108130
  108131  108132  108133  108134  108146  108147  108148  108129  108130  108131
  108146  108130  108131  108132  108133  108134  108135  108144  108146  108147
  108148  108149  108150  108131  108132  108133  108134  108146  108147  108148
  108132  108133  108134  108135  108136  108137  108142  108144  108145  108146
  108147  108148  108133  108134  108135  108144  108146  108134  108135  108144
  108146  108135  108136  108137  108138  108139  108142  108143  108144  108145
  108146  108136  108137  108138  108139  108140  108142  108144  108145  108137
  108138  108139  108144  108138  108139  108140  108141  108142  108143  108144
  108139  108140  108142  108140  108141  108142  108143  108144  108145  108141
  108142  108143  108144  108142  108143  108144  108145  108144  108145  108145
       0  108147  108148  108149  108150  108151  108152  108166  108148  108149
  108150  108149  108150  108151  108152  108153  108154  108155  108166  108167
  108168  108150  108151  108152  108166  108151  108152  108153  108154  108155
  108156  108164  108166  108167  108168  108169  108170  108152  108153  108154
  108155  108166  108167  108168  108153  108154  108155  108156  108157  108158
  108162  108164  108165  108166  108167  108168  108154  108155  108156  108164
  108166  108155  108156  108164  108166  108156  108157  108158  108159  108160
  108162  108163  108164  108165  108166  108157  108158  108159  108160  108161
  108162  108164  108165  108158  108159  108160  108164  108159  108160  108161
  108162  108163  108164  108160  108161  108162  108161  108162  108163  108164
  108165  108162  108163  108164  108163  108164  108165  108164  108165  108165
       0  108167  108168  108169  108170  108171  108172  108185  108168  108169
  108170  108169  108170  108171  108172  108173  108174  108178  108185  108186
  108187  108170  108171  108172  108185  108171  108172  108173  108174  108175
  108176  108177  108178  108179  108180  108181  108185  108186  108187  108188
  108189  108172  108173  108174  108178  108185  108186  108187  108173  108174
  108175  108176  108177  108178  108179  108180  108181  108182  108183  108184
  108185  108186  108187  108174  108175  108176  108177  108178  108179  108180
  108181  108185  108175  108176  108177  108178  108179  108180  108181  108185
  108176  108177  108178  108177  108178  108178  108179  108180  108181  108182
  108183  108184  108185  108180  108181  108182  108183  108184  108181  108182
  108183  108184  108182  108183  108184  108183  108184  108184       0  108186
  108187  108188  108189  108190  108191  108199  108187  108188  108189  108188
  108189  108190  108191  108192  108193  108194  108199  108200  108201  108189
  108190  108191  108199  108190  108191  108192  108193  108194  108195  108196
  108199  108200  108201  108202  108203  108191  108192  108193  108194  108199
  108200  108201  108192  108193  108194  108195  108196  108197  108198  108199
  108200  108201  108193  108194  108195  108196  108199  108194  108195  108196
  108199  108195  108196  108197  108198  108199  108196  108197  108198  108197
  108198  108198       0  108200  108201  108202  108203  108204  108205  108213
  108201  108202  108203  108202  108203  108204  108205  108206  108207  108211
  108213  108214  108215  108203  108204  108205  108213  108204  108205  108206
  108207  108208  108209  108210  108211  108212  108213  108214  108215  108216
  108217  108205  108206  108207  108211  108213  108214  108215  108206  108207
  108208  108209  108210  108211  108212  108213  108214  108215  108207  108208
  108209  108210  108211  108212  108213  108208  108209  108210  108211  108212
  108213  108209  108210  108211  108210  108211  108211  108212  108213       0
  108214  108215  108216  108217  108218  108219  108224  108215  108216  108217
  108216  108217  108218  108219  108220  108221  108222  108224  108225  108226
  108217  108218  108219  108224  108218  108219  108220  108221  108222  108223
  108224  108225  108226  108227  108228  108219  108220  108221  108222  108224
  108225  108226  108220  108221  108222  108223  108224  108225  108226  108221
  108222  108223  108224  108222  108223  108224  108223  108224       0  108225
  108226  108227  108228  108229  108230  108246  108226  108227  108228  108227
  108228  108229  108230  108231  108232  108233  108246  108247  108248  108228
  108229  108230  108246  108229  108230  108231  108232  108233  108234  108235
  108236  108246  108247  108248  108249  108250  108230  108231  108232  108233
  108246  108247  108248  108231  108232  108233  108234  108235  108236  108237
  108238  108239  108246  108247  108248  108232  108233  108234  108235  108236
  108246  108233  108234  108235  108236  108246  108234  108235  108236  108237
  108238  108239  108240  108241  108242  108246  108235  108236  108237  108238
  108239  108236  108237  108238  108239  108237  108238  108239  108240  108241
  108242  108243  108244  108245  108238  108239  108240  108241  108242  108239
  108240  108241  108242  108240  108241  108242  108243  108244  108245  108241
  108242  108243  108244  108245  108242  108243  108244  108245  108243  108244
  108245  108244  108245  108245       0  108247  108248  108249  108250  108251
  108252  108253  108248  108249  108250  108249  108250  108251  108252  108253
  108254  108255  108250  108251  108252  108253  108251  108252  108253  108254
  108255  108256  108257  108252  108253  108254  108255  108253  108254  108255
  108254  108255  108256  108257  108258  108259  108270  108255  108256  108257
  108256  108257  108258  108259  108260  108261  108262  108270  108271  108272
  108257  108258  108259  108270  108258  108259  108260  108261  108262  108263
  108264  108265  108270  108271  108272  108273  108274  108259  108260  108261
  108262  108270  108271  108272  108260  108261  108262  108263  108264  108265
  108266  108267  108270  108271  108272  108261  108262  108263  108264  108265
  108270  108262  108263  108264  108265  108270  108263  108264  108265  108266
  108267  108268  108269  108270  108264  108265  108266  108267  108265  108266
  108267  108266  108267  108268  108269  108267  108268  108269  108268  108269
  108269       0  108271  108272  108273  108274  108275  108276  108292  108272
  108273  108274  108273  108274  108275  108276  108277  108278  108279  108292
  108293  108294  108274  108275  108276  108292  108275  108276  108277  108278
  108279  108280  108281  108282  108292  108293  108294  108295  108296  108276
  108277  108278  108279  108292  108293  108294  108277  108278  108279  108280
  108281  108282  108283  108284  108285  108292  108293  108294  108278  108279
  108280  108281  108282  108292  108279  108280  108281  108282  108292  108280
  108281  108282  108283  108284  108285  108286  108287  108288  108292  108281
  108282  108283  108284  108285  108282  108283  108284  108285  108283  108284
  108285  108286  108287  108288  108289  108290  108291  108284  108285  108286
  108287  108288  108285  108286  108287  108288  108286  108287  108288  108289
  108290  108291  108287  108288  108289  108290  108291  108288  108289  108290
  108291  108289  108290  108291  108290  108291  108291       0  108293  108294
  108295  108296  108297  108298  108303  108294  108295  108296  108295  108296
  108297  108298  108299  108300  108301  108303  108304  108305  108296  108297
  108298  108303  108297  108298  108299  108300  108301  108302  108303  108304
  108305  108306  108307  108298  108299  108300  108301  108303  108304  108305
  108299  108300  108301  108302  108303  108304  108305  108300  108301  108302
  108303  108301  108302  108303  108302  108303       0  108304  108305  108306
  108307  108308  108309  108318  108305  108306  108307  108306  108307  108308
  108309  108310  108311  108312  108318  108319  108320  108307  108308  108309
  108318  108308  108309  108310  108311  108312  108313  108314  108315  108318
  108319  108320  108321  108322  108309  108310  108311  108312  108318  108319
  108320  108310  108311  108312  108313  108314  108315  108316  108317  108318
  108319  108320  108311  108312  108313  108314  108315  108318  108312  108313
  108314  108315  108318  108313  108314  108315  108316  108317  108318  108314
  108315  108316  108317  108315  108316  108317  108316  108317  108317       0
  108319  108320  108321  108322  108323  108324  108338  108320  108321  108322
  108321  108322  108323  108324  108325  108326  108327  108338  108339  108340
  108322  108323  108324  108338  108323  108324  108325  108326  108327  108328
  108336  108338  108339  108340  108341  108342  108324  108325  108326  108327
  108338  108339  108340  108325  108326  108327  108328  108329  108330  108334
  108336  108337  108338  108339  108340  108326  108327  108328  108336  108338
  108327  108328  108336  108338  108328  108329  108330  108331  108332  108334
  108335  108336  108337  108338  108329  108330  108331  108332  108333  108334
  108336  108337  108330  108331  108332  108336  108331  108332  108333  108334
  108335  108336  108332  108333  108334  108333  108334  108335  108336  108337
  108334  108335  108336  108335  108336  108337  108336  108337  108337       0
  108339  108340  108341  108342  108343  108344  108355  108340  108341  108342
  108341  108342  108343  108344  108345  108346  108347  108355  108356  108357
  108342  108343  108344  108355  108343  108344  108345  108346  108347  108348
  108349  108350  108355  108356  108357  108358  108359  108344  108345  108346
  108347  108355  108356  108357  108345  108346  108347  108348  108349  108350
  108351  108352  108355  108356  108357  108346  108347  108348  108349  108350
  108355  108347  108348  108349  108350  108355  108348  108349  108350  108351
  108352  108353  108354  108355  108349  108350  108351  108352  108350  108351
  108352  108351  108352  108353  108354  108352  108353  108354  108353  108354
  108354       0  108356  108357  108358  108359  108360  108361  108367  108357
  108358  108359  108358  108359  108360  108361  108362  108363  108364  108367
  108368  108369  108359  108360  108361  108367  108360  108361  108362  108363
  108364  108365  108366  108367  108368  108369  108370  108371  108361  108362
  108363  108364  108367  108368  108369  108362  108363  108364  108365  108366
  108367  108368  108369  108363  108364  108365  108366  108367  108364  108365
  108366  108367  108365  108366  108367  108366       0  108368  108369  108370
  108371  108372  108373  108377  108369  108370  108371  108370  108371  108372
  108373  108374  108375  108376  108377  108378  108379  108371  108372  108373
  108377  108372  108373  108374  108375  108376  108377  108378  108379  108380
  108381  108373  108374  108375  108376  108377  108378  108379  108374  108375
  108376  108377  108378  108379  108375  108376  108377  108376  108377  108377
  108378  108379  108380  108381  108382  108383  108398  108379  108380  108381
  108380  108381  108382  108383  108384  108385  108386  108398  108399  108400
  108381  108382  108383  108398  108382  108383  108384  108385  108386  108387
  108396  108398  108399  108400  108401  108402  108383  108384  108385  108386
  108398  108399  108400  108384  108385  108386  108387  108388  108389  108394
  108396  108397  108398  108399  108400  108385  108386  108387  108396  108398
  108386  108387  108396  108398  108387  108388  108389  108390  108391  108394
  108395  108396  108397  108398  108388  108389  108390  108391  108392  108394
  108396  108397  108389  108390  108391  108396  108390  108391  108392  108393
  108394  108395  108396  108391  108392  108394  108392  108393  108394  108395
  108396  108397  108393  108394  108395  108396  108394  108395  108396  108397
  108396  108397  108397       0  108399  108400  108401  108402  108403  108404
  108414  108400  108401  108402  108401  108402  108403  108404  108405  108406
  108410  108414  108415  108416  108402  108403  108404  108414  108403  108404
  108405  108406  108407  108408  108409  108410  108411  108412  108413  108414
  108415  108416  108417  108418  108404  108405  108406  108410  108414  108415
  108416  108405  108406  108407  108408  108409  108410  108411  108412  108413
  108414  108415  108416  108406  108407  108408  108409  108410  108411  108412
  108413  108414  108407  108408  108409  108410  108411  108412  108413  108414
  108408  108409  108410  108409  108410  108410  108411  108412  108413  108414
  108412  108413  108413       0  108415  108416  108417  108418  108419  108420
  108433  108416  108417  108418  108417  108418  108419  108420  108421  108422
  108423  108433  108434  108435  108418  108419  108420  108433  108419  108420
  108421  108422  108423  108424  108425  108429  108433  108434  108435  108436
  108437  108420  108421  108422  108423  108433  108434  108435  108421  108422
  108423  108424  108425  108426  108427  108428  108429  108430  108431  108432
  108433  108434  108435  108422  108423  108424  108425  108429  108433  108423
  108424  108425  108429  108433  108424  108425  108426  108427  108428  108429
  108430  108431  108432  108433  108425  108426  108427  108428  108429  108430
  108431  108432  108426  108427  108428  108429  108430  108431  108432  108427
  108428  108429  108428  108429  108429  108430  108431  108432  108431  108432
  108432       0  108434  108435  108436  108437  108438  108439  108452  108435
  108436  108437  108436  108437  108438  108439  108440  108441  108442  108452
  108453  108454  108437  108438  108439  108452  108438  108439  108440  108441
  108442  108443  108444  108448  108452  108453  108454  108455  108456  108439
  108440  108441  108442  108452  108453  108454  108440  108441  108442  108443
  108444  108445  108446  108447  108448  108449  108450  108451  108452  108453
  108454  108441  108442  108443  108444  108448  108452  108442  108443  108444
  108448  108452  108443  108444  108445  108446  108447  108448  108449  108450
  108451  108452  108444  108445  108446  108447  108448  108449  108450  108451
  108445  108446  108447  108448  108449  108450  108451  108446  108447  108448
  108447  108448  108448  108449  108450  108451  108450  108451  108451       0
  108453  108454  108455  108456  108457  108458  108463  108454  108455  108456
  108455  108456  108457  108458  108459  108460  108461  108463  108464  108465
  108456  108457  108458  108463  108457  108458  108459  108460  108461  108462
  108463  108464  108465  108466  108467  108458  108459  108460  108461  108463
  108464  108465  108459  108460  108461  108462  108463  108464  108465  108460
  108461  108462  108463  108461  108462  108463  108462  108463       0  108464
  108465  108466  108467  108468  108469  108478  108465  108466  108467  108466
  108467  108468  108469  108470  108471  108472  108478  108479  108480  108467
  108468  108469  108478  108468  108469  108470  108471  108472  108473  108474
  108475  108478  108479  108480  108481  108482  108469  108470  108471  108472
  108478  108479  108480  108470  108471  108472  108473  108474  108475  108476
  108477  108478  108479  108480  108471  108472  108473  108474  108475  108478
  108472  108473  108474  108475  108478  108473  108474  108475  108476  108477
  108478  108474  108475  108476  108477  108475  108476  108477  108476  108477
  108477       0  108479  108480  108481  108482  108483  108484  108500  108480
  108481  108482  108481  108482  108483  108484  108485  108486  108487  108500
  108501  108502  108482  108483  108484  108500  108483  108484  108485  108486
  108487  108488  108489  108490  108500  108501  108502  108503  108504  108484
  108485  108486  108487  108500  108501  108502  108485  108486  108487  108488
  108489  108490  108491  108492  108493  108500  108501  108502  108486  108487
  108488  108489  108490  108500  108487  108488  108489  108490  108500  108488
  108489  108490  108491  108492  108493  108494  108495  108496  108500  108489
  108490  108491  108492  108493  108490  108491  108492  108493  108491  108492
  108493  108494  108495  108496  108497  108498  108499  108492  108493  108494
  108495  108496  108493  108494  108495  108496  108494  108495  108496  108497
  108498  108499  108495  108496  108497  108498  108499  108496  108497  108498
  108499  108497  108498  108499  108498  108499  108499       0  108501  108502
  108503  108504  108505  108506  108522  108502  108503  108504  108503  108504
  108505  108506  108507  108508  108509  108522  108523  108524  108504  108505
  108506  108522  108505  108506  108507  108508  108509  108510  108511  108512
  108522  108523  108524  108525  108526  108506  108507  108508  108509  108522
  108523  108524  108507  108508  108509  108510  108511  108512  108513  108514
  108515  108522  108523  108524  108508  108509  108510  108511  108512  108522
  108509  108510  108511  108512  108522  108510  108511  108512  108513  108514
  108515  108516  108517  108518  108522  108511  108512  108513  108514  108515
  108512  108513  108514  108515  108513  108514  108515  108516  108517  108518
  108519  108520  108521  108514  108515  108516  108517  108518  108515  108516
  108517  108518  108516  108517  108518  108519  108520  108521  108517  108518
  108519  108520  108521  108518  108519  108520  108521  108519  108520  108521
  108520  108521  108521       0  108523  108524  108525  108526  108527  108528
  108541  108524  108525  108526  108525  108526  108527  108528  108529  108530
  108534  108541  108542  108543  108526  108527  108528  108541  108527  108528
  108529  108530  108531  108532  108533  108534  108535  108536  108537  108541
  108542  108543  108544  108545  108528  108529  108530  108534  108541  108542
  108543  108529  108530  108531  108532  108533  108534  108535  108536  108537
  108538  108539  108540  108541  108542  108543  108530  108531  108532  108533
  108534  108535  108536  108537  108541  108531  108532  108533  108534  108535
  108536  108537  108541  108532  108533  108534  108533  108534  108534  108535
  108536  108537  108538  108539  108540  108541  108536  108537  108538  108539
  108540  108537  108538  108539  108540  108538  108539  108540  108539  108540
  108540       0  108542  108543  108544  108545  108546  108547  108552  108543
  108544  108545  108544  108545  108546  108547  108548  108549  108550  108552
  108553  108554  108545  108546  108547  108552  108546  108547  108548  108549
  108550  108551  108552  108553  108554  108555  108556  108547  108548  108549
  108550  108552  108553  108554  108548  108549  108550  108551  108552  108553
  108554  108549  108550  108551  108552  108550  108551  108552  108551  108552
       0  108553  108554  108555  108556  108557  108558  108563  108554  108555
  108556  108555  108556  108557  108558  108559  108560  108561  108563  108564
  108565  108556  108557  108558  108563  108557  108558  108559  108560  108561
  108562  108563  108564  108565  108566  108567  108558  108559  108560  108561
  108563  108564  108565  108559  108560  108561  108562  108563  108564  108565
  108560  108561  108562  108563  108561  108562  108563  108562  108563       0
  108564  108565  108566  108567  108568  108569  108582  108565  108566  108567
  108566  108567  108568  108569  108570  108571  108575  108582  108583  108584
  108567  108568  108569  108582  108568  108569  108570  108571  108572  108573
  108574  108575  108576  108577  108578  108582  108583  108584  108585  108586
  108569  108570  108571  108575  108582  108583  108584  108570  108571  108572
  108573  108574  108575  108576  108577  108578  108579  108580  108581  108582
  108583  108584  108571  108572  108573  108574  108575  108576  108577  108578
  108582  108572  108573  108574  108575  108576  108577  108578  108582  108573
  108574  108575  108574  108575  108575  108576  108577  108578  108579  108580
  108581  108582  108577  108578  108579  108580  108581  108578  108579  108580
  108581  108579  108580  108581  108580  108581  108581       0  108583  108584
  108585  108586  108587  108588  108599  108584  108585  108586  108585  108586
  108587  108588  108589  108590  108591  108599  108600  108601  108586  108587
  108588  108599  108587  108588  108589  108590  108591  108592  108593  108594
  108599  108600  108601  108602  108603  108588  108589  108590  108591  108599
  108600  108601  108589  108590  108591  108592  108593  108594  108595  108596
  108599  108600  108601  108590  108591  108592  108593  108594  108599  108591
  108592  108593  108594  108599  108592  108593  108594  108595  108596  108597
  108598  108599  108593  108594  108595  108596  108594  108595  108596  108595
  108596  108597  108598  108596  108597  108598  108597  108598  108598       0
  108600  108601  108602  108603  108604  108605  108610  108601  108602  108603
  108602  108603  108604  108605  108606  108607  108608  108610  108611  108612
  108603  108604  108605  108610  108604  108605  108606  108607  108608  108609
  108610  108611  108612  108613  108614  108605  108606  108607  108608  108610
  108611  108612  108606  108607  108608  108609  108610  108611  108612  108607
  108608  108609  108610  108608  108609  108610  108609  108610       0  108611
  108612  108613  108614  108615  108616  108629  108612  108613  108614  108613
  108614  108615  108616  108617  108618  108622  108629  108630  108631  108614
  108615  108616  108629  108615  108616  108617  108618  108619  108620  108621
  108622  108623  108624  108625  108629  108630  108631  108632  108633  108616
  108617  108618  108622  108629  108630  108631  108617  108618  108619  108620
  108621  108622  108623  108624  108625  108626  108627  108628  108629  108630
  108631  108618  108619  108620  108621  108622  108623  108624  108625  108629
  108619  108620  108621  108622  108623  108624  108625  108629  108620  108621
  108622  108621  108622  108622  108623  108624  108625  108626  108627  108628
  108629  108624  108625  108626  108627  108628  108625  108626  108627  108628
  108626  108627  108628  108627  108628  108628       0  108630  108631  108632
  108633  108634  108635  108645  108631  108632  108633  108632  108633  108634
  108635  108636  108637  108641  108645  108646  108647  108633  108634  108635
  108645  108634  108635  108636  108637  108638  108639  108640  108641  108642
  108643  108644  108645  108646  108647  108648  108657  108635  108636  108637
  108641  108645  108646  108647  108636  108637  108638  108639  108640  108641
  108642  108643  108644  108645  108646  108647  108637  108638  108639  108640
  108641  108642  108643  108644  108645  108638  108639  108640  108641  108642
  108643  108644  108645  108639  108640  108641  108640  108641  108641  108642
  108643  108644  108645  108643  108644  108644       0  108646  108647  108648
  108649  108650  108651  108654  108657  108658  108659  108647  108648  108657
  108648  108649  108650  108651  108652  108653  108654  108655  108656  108657
  108658  108659  108660  108661  108649  108650  108651  108652  108653  108654
  108655  108656  108657  108658  108659  108650  108651  108652  108653  108654
  108657  108651  108652  108653  108654  108657  108652  108653  108654  108655
  108656  108657  108658  108659  108653  108654  108655  108656  108657  108654
  108655  108656  108657  108655  108656  108657  108658  108659  108660  108661
  108656  108657  108658  108659  108657  108658  108659  108658  108659  108660
  108661  108662  108663  108659  108660  108661  108660  108661  108662  108663
  108664  108665  108669  108661  108662  108663  108662  108663  108664  108665
  108666  108667  108668  108669  108670  108671  108663  108664  108665  108669
  108664  108665  108666  108667  108668  108669  108670  108671  108672  108673
  108665  108666  108667  108668  108669  108670  108671  108666  108667  108668
  108669  108670  108671  108667  108668  108669  108668  108669  108669  108670
  108671  108672  108673  108674  108675  108688  108671  108672  108673  108672
  108673  108674  108675  108676  108677  108678  108688  108689  108690  108673
  108674  108675  108688  108674  108675  108676  108677  108678  108679  108680
  108684  108688  108689  108690  108691  108692  108675  108676  108677  108678
  108688  108689  108690  108676  108677  108678  108679  108680  108681  108682
  108683  108684  108685  108686  108687  108688  108689  108690  108677  108678
  108679  108680  108684  108688  108678  108679  108680  108684  108688  108679
  108680  108681  108682  108683  108684  108685  108686  108687  108688  108680
  108681  108682  108683  108684  108685  108686  108687  108681  108682  108683
  108684  108685  108686  108687  108682  108683  108684  108683  108684  108684
  108685  108686  108687  108686  108687  108687       0  108689  108690  108691
  108692  108693  108694  108703  108690  108691  108692  108691  108692  108693
  108694  108695  108696  108697  108703  108704  108705  108692  108693  108694
  108703  108693  108694  108695  108696  108697  108698  108699  108700  108703
  108704  108705  108706  108707  108694  108695  108696  108697  108703  108704
  108705  108695  108696  108697  108698  108699  108700  108701  108702  108703
  108704  108705  108696  108697  108698  108699  108700  108703  108697  108698
  108699  108700  108703  108698  108699  108700  108701  108702  108703  108699
  108700  108701  108702  108700  108701  108702  108701  108702  108702       0
  108704  108705  108706  108707  108708  108709  108722  108705  108706  108707
  108706  108707  108708  108709  108710  108711  108715  108722  108723  108724
  108707  108708  108709  108722  108708  108709  108710  108711  108712  108713
  108714  108715  108716  108717  108718  108722  108723  108724  108725  108726
  108709  108710  108711  108715  108722  108723  108724  108710  108711  108712
  108713  108714  108715  108716  108717  108718  108719  108720  108721  108722
  108723  108724  108711  108712  108713  108714  108715  108716  108717  108718
  108722  108712  108713  108714  108715  108716  108717  108718  108722  108713
  108714  108715  108714  108715  108715  108716  108717  108718  108719  108720
  108721  108722  108717  108718  108719  108720  108721  108718  108719  108720
  108721  108719  108720  108721  108720  108721  108721       0  108723  108724
  108725  108726  108727  108728  108732  108724  108725  108726  108725  108726
  108727  108728  108729  108730  108731  108732  108733  108734  108726  108727
  108728  108732  108727  108728  108729  108730  108731  108732  108733  108734
  108735  108736  108728  108729  108730  108731  108732  108733  108734  108729
  108730  108731  108732  108733  108734  108730  108731  108732  108731  108732
  108732  108733  108734  108735  108736  108737  108738  108746  108734  108735
  108736  108735  108736  108737  108738  108739  108740  108741  108746  108747
  108748  108736  108737  108738  108746  108737  108738  108739  108740  108741
  108742  108743  108746  108747  108748  108749  108750  108738  108739  108740
  108741  108746  108747  108748  108739  108740  108741  108742  108743  108744
  108745  108746  108747  108748  108740  108741  108742  108743  108746  108741
  108742  108743  108746  108742  108743  108744  108745  108746  108743  108744
  108745  108744  108745  108745       0  108747  108748  108749  108750  108751
  108752  108756  108748  108749  108750  108749  108750  108751  108752  108753
  108754  108755  108756  108757  108758  108750  108751  108752  108756  108751
  108752  108753  108754  108755  108756  108757  108758  108759  108760  108752
  108753  108754  108755  108756  108757  108758  108753  108754  108755  108756
  108757  108758  108754  108755  108756  108755  108756  108756  108757  108758
  108759  108760  108761  108762  108773  108758  108759  108760  108759  108760
  108761  108762  108763  108764  108765  108773  108774  108775  108760  108761
  108762  108773  108761  108762  108763  108764  108765  108766  108771  108773
  108774  108775  108776  108777  108762  108763  108764  108765  108773  108774
  108775  108763  108764  108765  108766  108767  108769  108771  108772  108773
  108774  108775  108764  108765  108766  108771  108773  108765  108766  108771
  108773  108766  108767  108768  108769  108770  108771  108772  108773  108767
  108768  108769  108770  108771  108772  108768  108769  108770  108771  108772
  108769  108770  108771  108770  108771  108772  108771  108772  108772       0
  108774  108775  108776  108777  108778  108779  108797  108775  108776  108777
  108776  108777  108778  108779  108780  108781  108782  108797  108798  108799
  108777  108778  108779  108797  108778  108779  108780  108781  108782  108783
  108784  108785  108797  108798  108799  108800  108801  108779  108780  108781
  108782  108797  108798  108799  108780  108781  108782  108783  108784  108785
  108786  108787  108788  108797  108798  108799  108781  108782  108783  108784
  108785  108797  108782  108783  108784  108785  108797  108783  108784  108785
  108786  108787  108788  108789  108790  108797  108784  108785  108786  108787
  108788  108785  108786  108787  108788  108786  108787  108788  108789  108790
  108791  108794  108787  108788  108789  108790  108788  108789  108790  108789
  108790  108791  108792  108793  108794  108795  108796  108790  108791  108794
  108791  108792  108793  108794  108795  108796  108792  108793  108794  108795
  108796  108793  108794  108794  108795  108796  108796       0  108798  108799
  108800  108801  108802  108803  108819  108799  108800  108801  108800  108801
  108802  108803  108804  108805  108806  108819  108820  108821  108801  108802
  108803  108819  108802  108803  108804  108805  108806  108807  108808  108809
  108819  108820  108821  108822  108831  108803  108804  108805  108806  108819
  108820  108821  108804  108805  108806  108807  108808  108809  108810  108811
  108812  108819  108820  108821  108805  108806  108807  108808  108809  108819
  108806  108807  108808  108809  108819  108807  108808  108809  108810  108811
  108812  108813  108814  108815  108819  108808  108809  108810  108811  108812
  108809  108810  108811  108812  108810  108811  108812  108813  108814  108815
  108816  108817  108818  108811  108812  108813  108814  108815  108812  108813
  108814  108815  108813  108814  108815  108816  108817  108818  108814  108815
  108816  108817  108818  108815  108816  108817  108818  108816  108817  108818
  108817  108818  108818       0  108820  108821  108822  108823  108824  108825
  108828  108831  108832  108833  108821  108822  108831  108822  108823  108824
  108825  108826  108827  108828  108829  108830  108831  108832  108833  108834
  108835  108823  108824  108825  108826  108827  108828  108829  108830  108831
  108832  108833  108824  108825  108826  108827  108828  108831  108825  108826
  108827  108828  108831  108826  108827  108828  108829  108830  108831  108832
  108833  108827  108828  108829  108830  108831  108828  108829  108830  108831
  108829  108830  108831  108832  108833  108834  108835  108830  108831  108832
  108833  108831  108832  108833  108832  108833  108834  108835  108836  108837
  108833  108834  108835  108834  108835  108836  108837  108838  108839  108852
  108835  108836  108837  108836  108837  108838  108839  108840  108841  108842
  108852  108853  108854  108837  108838  108839  108852  108838  108839  108840
  108841  108842  108843  108844  108848  108852  108853  108854  108855  108856
  108839  108840  108841  108842  108852  108853  108854  108840  108841  108842
  108843  108844  108845  108846  108847  108848  108849  108850  108851  108852
  108853  108854  108841  108842  108843  108844  108848  108852  108842  108843
  108844  108848  108852  108843  108844  108845  108846  108847  108848  108849
  108850  108851  108852  108844  108845  108846  108847  108848  108849  108850
  108851  108845  108846  108847  108848  108849  108850  108851  108846  108847
  108848  108847  108848  108848  108849  108850  108851  108850  108851  108851
       0  108853  108854  108855  108856  108857  108858  108868  108854  108855
  108856  108855  108856  108857  108858  108859  108860  108864  108868  108869
  108870  108856  108857  108858  108868  108857  108858  108859  108860  108861
  108862  108863  108864  108865  108866  108867  108868  108869  108870  108871
  108872  108858  108859  108860  108864  108868  108869  108870  108859  108860
  108861  108862  108863  108864  108865  108866  108867  108868  108869  108870
  108860  108861  108862  108863  108864  108865  108866  108867  108868  108861
  108862  108863  108864  108865  108866  108867  108868  108862  108863  108864
  108863  108864  108864  108865  108866  108867  108868  108866  108867  108867
       0  108869  108870  108871  108872  108873  108874  108887  108870  108871
  108872  108871  108872  108873  108874  108875  108876  108880  108887  108888
  108889  108872  108873  108874  108887  108873  108874  108875  108876  108877
  108878  108879  108880  108881  108882  108883  108887  108888  108889  108890
  108891  108874  108875  108876  108880  108887  108888  108889  108875  108876
  108877  108878  108879  108880  108881  108882  108883  108884  108885  108886
  108887  108888  108889  108876  108877  108878  108879  108880  108881  108882
  108883  108887  108877  108878  108879  108880  108881  108882  108883  108887
  108878  108879  108880  108879  108880  108880  108881  108882  108883  108884
  108885  108886  108887  108882  108883  108884  108885  108886  108883  108884
  108885  108886  108884  108885  108886  108885  108886  108886       0  108888
  108889  108890  108891  108892  108893  108906  108889  108890  108891  108890
  108891  108892  108893  108894  108895  108899  108906  108907  108908  108891
  108892  108893  108906  108892  108893  108894  108895  108896  108897  108898
  108899  108900  108901  108902  108906  108907  108908  108909  108910  108893
  108894  108895  108899  108906  108907  108908  108894  108895  108896  108897
  108898  108899  108900  108901  108902  108903  108904  108905  108906  108907
  108908  108895  108896  108897  108898  108899  108900  108901  108902  108906
  108896  108897  108898  108899  108900  108901  108902  108906  108897  108898
  108899  108898  108899  108899  108900  108901  108902  108903  108904  108905
  108906  108901  108902  108903  108904  108905  108902  108903  108904  108905
  108903  108904  108905  108904  108905  108905       0  108907  108908  108909
  108910  108911  108912  108916  108908  108909  108910  108909  108910  108911
  108912  108913  108914  108915  108916  108917  108918  108910  108911  108912
  108916  108911  108912  108913  108914  108915  108916  108917  108918  108919
  108920  108912  108913  108914  108915  108916  108917  108918  108913  108914
  108915  108916  108917  108918  108914  108915  108916  108915  108916  108916
  108917  108918  108919  108920  108921  108922  108931  108918  108919  108920
  108919  108920  108921  108922  108923  108924  108925  108931  108932  108933
  108920  108921  108922  108931  108921  108922  108923  108924  108925  108926
  108927  108928  108931  108932  108933  108934  108935  108922  108923  108924
  108925  108931  108932  108933  108923  108924  108925  108926  108927  108928
  108929  108930  108931  108932  108933  108924  108925  108926  108927  108928
  108931  108925  108926  108927  108928  108931  108926  108927  108928  108929
  108930  108931  108927  108928  108929  108930  108928  108929  108930  108929
  108930  108930       0  108932  108933  108934  108935  108936  108937  108943
  108933  108934  108935  108934  108935  108936  108937  108938  108939  108940
  108943  108944  108945  108935  108936  108937  108943  108936  108937  108938
  108939  108940  108941  108942  108943  108944  108945  108946  108947  108937
  108938  108939  108940  108943  108944  108945  108938  108939  108940  108941
  108942  108943  108944  108945  108939  108940  108941  108942  108943  108940
  108941  108942  108943  108941  108942  108943  108942       0  108944  108945
  108946  108947  108948  108949  108959  108945  108946  108947  108946  108947
  108948  108949  108950  108951  108955  108959  108960  108961  108947  108948
  108949  108959  108948  108949  108950  108951  108952  108953  108954  108955
  108956  108957  108958  108959  108960  108961  108962  108963  108949  108950
  108951  108955  108959  108960  108961  108950  108951  108952  108953  108954
  108955  108956  108957  108958  108959  108960  108961  108951  108952  108953
  108954  108955  108956  108957  108958  108959  108952  108953  108954  108955
  108956  108957  108958  108959  108953  108954  108955  108954  108955  108955
  108956  108957  108958  108959  108957  108958  108958       0  108960  108961
  108962  108963  108964  108965  108971  108961  108962  108963  108962  108963
  108964  108965  108966  108967  108968  108971  108972  108973  108963  108964
  108965  108971  108964  108965  108966  108967  108968  108969  108970  108971
  108972  108973  108974  108975  108965  108966  108967  108968  108971  108972
  108973  108966  108967  108968  108969  108970  108971  108972  108973  108967
  108968  108969  108970  108971  108968  108969  108970  108971  108969  108970
  108971  108970       0  108972  108973  108974  108975  108976  108977  108978
  108973  108974  108975  108974  108975  108976  108977  108978  108979  108980
  108975  108976  108977  108978  108976  108977  108978  108979  108980  108981
  108982  108977  108978  108979  108980  108978  108979  108980  108979  108980
  108981  108982  108983  108984  108993  108980  108981  108982  108981  108982
  108983  108984  108985  108986  108987  108993  108994  108995  108982  108983
  108984  108993  108983  108984  108985  108986  108987  108988  108989  108990
  108993  108994  108995  108996  108997  108984  108985  108986  108987  108993
  108994  108995  108985  108986  108987  108988  108989  108990  108991  108992
  108993  108994  108995  108986  108987  108988  108989  108990  108993  108987
  108988  108989  108990  108993  108988  108989  108990  108991  108992  108993
  108989  108990  108991  108992  108990  108991  108992  108991  108992  108992
       0  108994  108995  108996  108997  108998  108999  109003  108995  108996
  108997  108996  108997  108998  108999  109000  109001  109002  109003  109004
  109005  108997  108998  108999  109003  108998  108999  109000  109001  109002
  109003  109004  109005  109006  109007  108999  109000  109001  109002  109003
  109004  109005  109000  109001  109002  109003  109004  109005  109001  109002
  109003  109002  109003  109003  109004  109005  109006  109007  109008  109009
  109022  109005  109006  109007  109006  109007  109008  109009  109010  109011
  109012  109022  109023  109024  109007  109008  109009  109022  109008  109009
  109010  109011  109012  109013  109014  109018  109022  109023  109024  109025
  109026  109009  109010  109011  109012  109022  109023  109024  109010  109011
  109012  109013  109014  109015  109016  109017  109018  109019  109020  109021
  109022  109023  109024  109011  109012  109013  109014  109018  109022  109012
  109013  109014  109018  109022  109013  109014  109015  109016  109017  109018
  109019  109020  109021  109022  109014  109015  109016  109017  109018  109019
  109020  109021  109015  109016  109017  109018  109019  109020  109021  109016
  109017  109018  109017  109018  109018  109019  109020  109021  109020  109021
  109021       0  109023  109024  109025  109026  109027  109028  109033  109024
  109025  109026  109025  109026  109027  109028  109029  109030  109031  109033
  109034  109035  109026  109027  109028  109033  109027  109028  109029  109030
  109031  109032  109033  109034  109035  109036  109037  109028  109029  109030
  109031  109033  109034  109035  109029  109030  109031  109032  109033  109034
  109035  109030  109031  109032  109033  109031  109032  109033  109032  109033
       0  109034  109035  109036  109037  109038  109039  109047  109035  109036
  109037  109036  109037  109038  109039  109040  109041  109045  109047  109048
  109049  109037  109038  109039  109047  109038  109039  109040  109041  109042
  109043  109044  109045  109046  109047  109048  109049  109050  109051  109039
  109040  109041  109045  109047  109048  109049  109040  109041  109042  109043
  109044  109045  109046  109047  109048  109049  109041  109042  109043  109044
  109045  109046  109047  109042  109043  109044  109045  109046  109047  109043
  109044  109045  109044  109045  109045  109046  109047       0  109048  109049
  109050  109051  109052  109053  109066  109049  109050  109051  109050  109051
  109052  109053  109054  109055  109056  109066  109067  109068  109051  109052
  109053  109066  109052  109053  109054  109055  109056  109057  109058  109062
  109066  109067  109068  109069  109070  109053  109054  109055  109056  109066
  109067  109068  109054  109055  109056  109057  109058  109059  109060  109061
  109062  109063  109064  109065  109066  109067  109068  109055  109056  109057
  109058  109062  109066  109056  109057  109058  109062  109066  109057  109058
  109059  109060  109061  109062  109063  109064  109065  109066  109058  109059
  109060  109061  109062  109063  109064  109065  109059  109060  109061  109062
  109063  109064  109065  109060  109061  109062  109061  109062  109062  109063
  109064  109065  109064  109065  109065       0  109067  109068  109069  109070
  109071  109072  109082  109068  109069  109070  109069  109070  109071  109072
  109073  109074  109078  109082  109083  109084  109070  109071  109072  109082
  109071  109072  109073  109074  109075  109076  109077  109078  109079  109080
  109081  109082  109083  109084  109085  109086  109072  109073  109074  109078
  109082  109083  109084  109073  109074  109075  109076  109077  109078  109079
  109080  109081  109082  109083  109084  109074  109075  109076  109077  109078
  109079  109080  109081  109082  109075  109076  109077  109078  109079  109080
  109081  109082  109076  109077  109078  109077  109078  109078  109079  109080
  109081  109082  109080  109081  109081       0  109083  109084  109085  109086
  109087  109088  109101  109084  109085  109086  109085  109086  109087  109088
  109089  109090  109091  109101  109102  109103  109086  109087  109088  109101
  109087  109088  109089  109090  109091  109092  109093  109097  109101  109102
  109103  109104  109105  109088  109089  109090  109091  109101  109102  109103
  109089  109090  109091  109092  109093  109094  109095  109096  109097  109098
  109099  109100  109101  109102  109103  109090  109091  109092  109093  109097
  109101  109091  109092  109093  109097  109101  109092  109093  109094  109095
  109096  109097  109098  109099  109100  109101  109093  109094  109095  109096
  109097  109098  109099  109100  109094  109095  109096  109097  109098  109099
  109100  109095  109096  109097  109096  109097  109097  109098  109099  109100
  109099  109100  109100       0  109102  109103  109104  109105  109106  109107
  109115  109103  109104  109105  109104  109105  109106  109107  109108  109109
  109110  109115  109116  109117  109105  109106  109107  109115  109106  109107
  109108  109109  109110  109111  109112  109115  109116  109117  109118  109119
  109107  109108  109109  109110  109115  109116  109117  109108  109109  109110
  109111  109112  109113  109114  109115  109116  109117  109109  109110  109111
  109112  109115  109110  109111  109112  109115  109111  109112  109113  109114
  109115  109112  109113  109114  109113  109114  109114       0  109116  109117
  109118  109119  109120  109121  109139  109117  109118  109119  109118  109119
  109120  109121  109122  109123  109124  109139  109140  109141  109119  109120
  109121  109139  109120  109121  109122  109123  109124  109125  109126  109127
  109139  109140  109141  109142  109143  109121  109122  109123  109124  109139
  109140  109141  109122  109123  109124  109125  109126  109127  109128  109129
  109130  109139  109140  109141  109123  109124  109125  109126  109127  109139
  109124  109125  109126  109127  109139  109125  109126  109127  109128  109129
  109130  109131  109132  109139  109126  109127  109128  109129  109130  109127
  109128  109129  109130  109128  109129  109130  109131  109132  109133  109136
  109129  109130  109131  109132  109130  109131  109132  109131  109132  109133
  109134  109135  109136  109137  109138  109132  109133  109136  109133  109134
  109135  109136  109137  109138  109134  109135  109136  109137  109138  109135
  109136  109136  109137  109138  109138       0  109140  109141  109142  109143
  109144  109145  109158  109141  109142  109143  109142  109143  109144  109145
  109146  109147  109148  109158  109159  109160  109143  109144  109145  109158
  109144  109145  109146  109147  109148  109149  109150  109154  109158  109159
  109160  109161  109162  109145  109146  109147  109148  109158  109159  109160
  109146  109147  109148  109149  109150  109151  109152  109153  109154  109155
  109156  109157  109158  109159  109160  109147  109148  109149  109150  109154
  109158  109148  109149  109150  109154  109158  109149  109150  109151  109152
  109153  109154  109155  109156  109157  109158  109150  109151  109152  109153
  109154  109155  109156  109157  109151  109152  109153  109154  109155  109156
  109157  109152  109153  109154  109153  109154  109154  109155  109156  109157
  109156  109157  109157       0  109159  109160  109161  109162  109163  109164
  109180  109160  109161  109162  109161  109162  109163  109164  109165  109166
  109167  109180  109181  109182  109162  109163  109164  109180  109163  109164
  109165  109166  109167  109168  109169  109170  109180  109181  109182  109183
  109184  109164  109165  109166  109167  109180  109181  109182  109165  109166
  109167  109168  109169  109170  109171  109172  109173  109180  109181  109182
  109166  109167  109168  109169  109170  109180  109167  109168  109169  109170
  109180  109168  109169  109170  109171  109172  109173  109174  109175  109176
  109180  109169  109170  109171  109172  109173  109170  109171  109172  109173
  109171  109172  109173  109174  109175  109176  109177  109178  109179  109172
  109173  109174  109175  109176  109173  109174  109175  109176  109174  109175
  109176  109177  109178  109179  109175  109176  109177  109178  109179  109176
  109177  109178  109179  109177  109178  109179  109178  109179  109179       0
  109181  109182  109183  109184  109185  109186  109196  109182  109183  109184
  109183  109184  109185  109186  109187  109188  109192  109196  109197  109198
  109184  109185  109186  109196  109185  109186  109187  109188  109189  109190
  109191  109192  109193  109194  109195  109196  109197  109198  109199  109200
  109186  109187  109188  109192  109196  109197  109198  109187  109188  109189
  109190  109191  109192  109193  109194  109195  109196  109197  109198  109188
  109189  109190  109191  109192  109193  109194  109195  109196  109189  109190
  109191  109192  109193  109194  109195  109196  109190  109191  109192  109191
  109192  109192  109193  109194  109195  109196  109194  109195  109195       0
  109197  109198  109199  109200  109201  109202  109203  109198  109199  109200
  109199  109200  109201  109202  109203  109204  109205  109200  109201  109202
  109203  109201  109202  109203  109204  109205  109206  109207  109202  109203
  109204  109205  109203  109204  109205  109204  109205  109206  109207  109208
  109209  109222  109205  109206  109207  109206  109207  109208  109209  109210
  109211  109212  109222  109223  109224  109207  109208  109209  109222  109208
  109209  109210  109211  109212  109213  109214  109218  109222  109223  109224
  109225  109226  109209  109210  109211  109212  109222  109223  109224  109210
  109211  109212  109213  109214  109215  109216  109217  109218  109219  109220
  109221  109222  109223  109224  109211  109212  109213  109214  109218  109222
  109212  109213  109214  109218  109222  109213  109214  109215  109216  109217
  109218  109219  109220  109221  109222  109214  109215  109216  109217  109218
  109219  109220  109221  109215  109216  109217  109218  109219  109220  109221
  109216  109217  109218  109217  109218  109218  109219  109220  109221  109220
  109221  109221       0  109223  109224  109225  109226  109227  109228  109239
  109224  109225  109226  109225  109226  109227  109228  109229  109230  109231
  109239  109240  109241  109226  109227  109228  109239  109227  109228  109229
  109230  109231  109232  109233  109234  109239  109240  109241  109242  109243
  109228  109229  109230  109231  109239  109240  109241  109229  109230  109231
  109232  109233  109234  109235  109236  109239  109240  109241  109230  109231
  109232  109233  109234  109239  109231  109232  109233  109234  109239  109232
  109233  109234  109235  109236  109237  109238  109239  109233  109234  109235
  109236  109234  109235  109236  109235  109236  109237  109238  109236  109237
  109238  109237  109238  109238       0  109240  109241  109242  109243  109244
  109245  109255  109241  109242  109243  109242  109243  109244  109245  109246
  109247  109251  109255  109256  109257  109243  109244  109245  109255  109244
  109245  109246  109247  109248  109249  109250  109251  109252  109253  109254
  109255  109256  109257  109258  109259  109245  109246  109247  109251  109255
  109256  109257  109246  109247  109248  109249  109250  109251  109252  109253
  109254  109255  109256  109257  109247  109248  109249  109250  109251  109252
  109253  109254  109255  109248  109249  109250  109251  109252  109253  109254
  109255  109249  109250  109251  109250  109251  109251  109252  109253  109254
  109255  109253  109254  109254       0  109256  109257  109258  109259  109260
  109261  109271  109257  109258  109259  109258  109259  109260  109261  109262
  109263  109267  109271  109272  109273  109259  109260  109261  109271  109260
  109261  109262  109263  109264  109265  109266  109267  109268  109269  109270
  109271  109272  109273  109274  109275  109261  109262  109263  109267  109271
  109272  109273  109262  109263  109264  109265  109266  109267  109268  109269
  109270  109271  109272  109273  109263  109264  109265  109266  109267  109268
  109269  109270  109271  109264  109265  109266  109267  109268  109269  109270
  109271  109265  109266  109267  109266  109267  109267  109268  109269  109270
  109271  109269  109270  109270       0  109272  109273  109274  109275  109276
  109277  109281  109273  109274  109275  109274  109275  109276  109277  109278
  109279  109280  109281  109282  109283  109275  109276  109277  109281  109276
  109277  109278  109279  109280  109281  109282  109283  109284  109285  109277
  109278  109279  109280  109281  109282  109283  109278  109279  109280  109281
  109282  109283  109279  109280  109281  109280  109281  109281  109282  109283
  109284  109285  109286  109287  109297  109283  109284  109285  109284  109285
  109286  109287  109288  109289  109293  109297  109298  109299  109285  109286
  109287  109297  109286  109287  109288  109289  109290  109291  109292  109293
  109294  109295  109296  109297  109298  109299  109300  109301  109287  109288
  109289  109293  109297  109298  109299  109288  109289  109290  109291  109292
  109293  109294  109295  109296  109297  109298  109299  109289  109290  109291
  109292  109293  109294  109295  109296  109297  109290  109291  109292  109293
  109294  109295  109296  109297  109291  109292  109293  109292  109293  109293
  109294  109295  109296  109297  109295  109296  109296       0  109298  109299
  109300  109301  109302  109303  109319  109299  109300  109301  109300  109301
  109302  109303  109304  109305  109306  109319  109320  109321  109301  109302
  109303  109319  109302  109303  109304  109305  109306  109307  109308  109309
  109319  109320  109321  109322  109323  109303  109304  109305  109306  109319
  109320  109321  109304  109305  109306  109307  109308  109309  109310  109311
  109312  109319  109320  109321  109305  109306  109307  109308  109309  109319
  109306  109307  109308  109309  109319  109307  109308  109309  109310  109311
  109312  109313  109314  109315  109319  109308  109309  109310  109311  109312
  109309  109310  109311  109312  109310  109311  109312  109313  109314  109315
  109316  109317  109318  109311  109312  109313  109314  109315  109312  109313
  109314  109315  109313  109314  109315  109316  109317  109318  109314  109315
  109316  109317  109318  109315  109316  109317  109318  109316  109317  109318
  109317  109318  109318       0  109320  109321  109322  109323  109324  109325
  109329  109321  109322  109323  109322  109323  109324  109325  109326  109327
  109328  109329  109330  109331  109323  109324  109325  109329  109324  109325
  109326  109327  109328  109329  109330  109331  109332  109341  109325  109326
  109327  109328  109329  109330  109331  109326  109327  109328  109329  109330
  109331  109327  109328  109329  109328  109329  109329  109330  109331  109332
  109333  109334  109335  109338  109341  109342  109343  109331  109332  109341
  109332  109333  109334  109335  109336  109337  109338  109339  109340  109341
  109342  109343  109344  109345  109333  109334  109335  109336  109337  109338
  109339  109340  109341  109342  109343  109334  109335  109336  109337  109338
  109341  109335  109336  109337  109338  109341  109336  109337  109338  109339
  109340  109341  109342  109343  109337  109338  109339  109340  109341  109338
  109339  109340  109341  109339  109340  109341  109342  109343  109344  109345
  109340  109341  109342  109343  109341  109342  109343  109342  109343  109344
  109345  109346  109347  109343  109344  109345  109344  109345  109346  109347
  109348  109349  109350  109345  109346  109347  109346  109347  109348  109349
  109350  109351  109352  109347  109348  109349  109350  109348  109349  109350
  109351  109352  109353  109354  109349  109350  109351  109352  109350  109351
  109352  109351  109352  109353  109354  109355  109356  109370  109352  109353
  109354  109353  109354  109355  109356  109357  109358  109359  109370  109371
  109372  109354  109355  109356  109370  109355  109356  109357  109358  109359
  109360  109368  109370  109371  109372  109373  109374  109356  109357  109358
  109359  109370  109371  109372  109357  109358  109359  109360  109361  109362
  109366  109368  109369  109370  109371  109372  109358  109359  109360  109368
  109370  109359  109360  109368  109370  109360  109361  109362  109363  109364
  109366  109367  109368  109369  109370  109361  109362  109363  109364  109365
  109366  109368  109369  109362  109363  109364  109368  109363  109364  109365
  109366  109367  109368  109364  109365  109366  109365  109366  109367  109368
  109369  109366  109367  109368  109367  109368  109369  109368  109369  109369
       0  109371  109372  109373  109374  109375  109376  109377  109372  109373
  109374  109373  109374  109375  109376  109377  109378  109379  109374  109375
  109376  109377  109375  109376  109377  109378  109379  109380  109381  109376
  109377  109378  109379  109377  109378  109379  109378  109379  109380  109381
  109382  109383  109389  109379  109380  109381  109380  109381  109382  109383
  109384  109385  109386  109389  109390  109391  109381  109382  109383  109389
  109382  109383  109384  109385  109386  109387  109388  109389  109390  109391
  109392  109393  109383  109384  109385  109386  109389  109390  109391  109384
  109385  109386  109387  109388  109389  109390  109391  109385  109386  109387
  109388  109389  109386  109387  109388  109389  109387  109388  109389  109388
       0  109390  109391  109392  109393  109394  109395  109403  109391  109392
  109393  109392  109393  109394  109395  109396  109397  109398  109403  109404
  109405  109393  109394  109395  109403  109394  109395  109396  109397  109398
  109399  109400  109403  109404  109405  109406  109407  109395  109396  109397
  109398  109403  109404  109405  109396  109397  109398  109399  109400  109401
  109402  109403  109404  109405  109397  109398  109399  109400  109403  109398
  109399  109400  109403  109399  109400  109401  109402  109403  109400  109401
  109402  109401  109402  109402       0  109404  109405  109406  109407  109408
  109409  109427  109405  109406  109407  109406  109407  109408  109409  109410
  109411  109412  109427  109428  109429  109407  109408  109409  109427  109408
  109409  109410  109411  109412  109413  109414  109415  109427  109428  109429
  109430  109431  109409  109410  109411  109412  109427  109428  109429  109410
  109411  109412  109413  109414  109415  109416  109417  109418  109427  109428
  109429  109411  109412  109413  109414  109415  109427  109412  109413  109414
  109415  109427  109413  109414  109415  109416  109417  109418  109419  109420
  109427  109414  109415  109416  109417  109418  109415  109416  109417  109418
  109416  109417  109418  109419  109420  109421  109424  109417  109418  109419
  109420  109418  109419  109420  109419  109420  109421  109422  109423  109424
  109425  109426  109420  109421  109424  109421  109422  109423  109424  109425
  109426  109422  109423  109424  109425  109426  109423  109424  109424  109425
  109426  109426       0  109428  109429  109430  109431  109432  109433  109449
  109429  109430  109431  109430  109431  109432  109433  109434  109435  109436
  109449  109450  109451  109431  109432  109433  109449  109432  109433  109434
  109435  109436  109437  109438  109439  109449  109450  109451  109452  109453
  109433  109434  109435  109436  109449  109450  109451  109434  109435  109436
  109437  109438  109439  109440  109441  109442  109449  109450  109451  109435
  109436  109437  109438  109439  109449  109436  109437  109438  109439  109449
  109437  109438  109439  109440  109441  109442  109443  109444  109445  109449
  109438  109439  109440  109441  109442  109439  109440  109441  109442  109440
  109441  109442  109443  109444  109445  109446  109447  109448  109441  109442
  109443  109444  109445  109442  109443  109444  109445  109443  109444  109445
  109446  109447  109448  109444  109445  109446  109447  109448  109445  109446
  109447  109448  109446  109447  109448  109447  109448  109448       0  109450
  109451  109452  109453  109454  109455  109463  109451  109452  109453  109452
  109453  109454  109455  109456  109457  109458  109463  109464  109465  109453
  109454  109455  109463  109454  109455  109456  109457  109458  109459  109460
  109463  109464  109465  109466  109467  109455  109456  109457  109458  109463
  109464  109465  109456  109457  109458  109459  109460  109461  109462  109463
  109464  109465  109457  109458  109459  109460  109463  109458  109459  109460
  109463  109459  109460  109461  109462  109463  109460  109461  109462  109461
  109462  109462       0  109464  109465  109466  109467  109468  109469  109480
  109465  109466  109467  109466  109467  109468  109469  109470  109471  109472
  109480  109481  109482  109467  109468  109469  109480  109468  109469  109470
  109471  109472  109473  109474  109475  109480  109481  109482  109483  109484
  109469  109470  109471  109472  109480  109481  109482  109470  109471  109472
  109473  109474  109475  109476  109477  109480  109481  109482  109471  109472
  109473  109474  109475  109480  109472  109473  109474  109475  109480  109473
  109474  109475  109476  109477  109478  109479  109480  109474  109475  109476
  109477  109475  109476  109477  109476  109477  109478  109479  109477  109478
  109479  109478  109479  109479       0  109481  109482  109483  109484  109485
  109486  109499  109482  109483  109484  109483  109484  109485  109486  109487
  109488  109489  109499  109500  109501  109484  109485  109486  109499  109485
  109486  109487  109488  109489  109490  109491  109495  109499  109500  109501
  109502  109503  109486  109487  109488  109489  109499  109500  109501  109487
  109488  109489  109490  109491  109492  109493  109494  109495  109496  109497
  109498  109499  109500  109501  109488  109489  109490  109491  109495  109499
  109489  109490  109491  109495  109499  109490  109491  109492  109493  109494
  109495  109496  109497  109498  109499  109491  109492  109493  109494  109495
  109496  109497  109498  109492  109493  109494  109495  109496  109497  109498
  109493  109494  109495  109494  109495  109495  109496  109497  109498  109497
  109498  109498       0  109500  109501  109502  109503  109504  109505  109521
  109501  109502  109503  109502  109503  109504  109505  109506  109507  109508
  109521  109522  109523  109503  109504  109505  109521  109504  109505  109506
  109507  109508  109509  109510  109511  109521  109522  109523  109524  109525
  109505  109506  109507  109508  109521  109522  109523  109506  109507  109508
  109509  109510  109511  109512  109513  109514  109521  109522  109523  109507
  109508  109509  109510  109511  109521  109508  109509  109510  109511  109521
  109509  109510  109511  109512  109513  109514  109515  109516  109517  109521
  109510  109511  109512  109513  109514  109511  109512  109513  109514  109512
  109513  109514  109515  109516  109517  109518  109519  109520  109513  109514
  109515  109516  109517  109514  109515  109516  109517  109515  109516  109517
  109518  109519  109520  109516  109517  109518  109519  109520  109517  109518
  109519  109520  109518  109519  109520  109519  109520  109520       0  109522
  109523  109524  109525  109526  109527  109533  109523  109524  109525  109524
  109525  109526  109527  109528  109529  109530  109533  109534  109535  109525
  109526  109527  109533  109526  109527  109528  109529  109530  109531  109532
  109533  109534  109535  109536  109537  109527  109528  109529  109530  109533
  109534  109535  109528  109529  109530  109531  109532  109533  109534  109535
  109529  109530  109531  109532  109533  109530  109531  109532  109533  109531
  109532  109533  109532       0  109534  109535  109536  109537  109538  109539
  109550  109535  109536  109537  109536  109537  109538  109539  109540  109541
  109542  109550  109551  109552  109537  109538  109539  109550  109538  109539
  109540  109541  109542  109543  109544  109545  109550  109551  109552  109553
  109554  109539  109540  109541  109542  109550  109551  109552  109540  109541
  109542  109543  109544  109545  109546  109550  109551  109552  109541  109542
  109543  109544  109545  109550  109542  109543  109544  109545  109550  109543
  109544  109545  109546  109547  109548  109549  109550  109544  109545  109546
  109545  109546  109546  109547  109548  109549  109547  109548  109549  109548
  109549  109549       0  109551  109552  109553  109554  109555  109556  109560
  109552  109553  109554  109553  109554  109555  109556  109557  109558  109559
  109560  109561  109562  109554  109555  109556  109560  109555  109556  109557
  109558  109559  109560  109561  109562  109563  109564  109556  109557  109558
  109559  109560  109561  109562  109557  109558  109559  109560  109561  109562
  109558  109559  109560  109559  109560  109560  109561  109562  109563  109564
  109565  109566  109579  109562  109563  109564  109563  109564  109565  109566
  109567  109568  109572  109579  109580  109581  109564  109565  109566  109579
  109565  109566  109567  109568  109569  109570  109571  109572  109573  109574
  109575  109579  109580  109581  109582  109583  109566  109567  109568  109572
  109579  109580  109581  109567  109568  109569  109570  109571  109572  109573
  109574  109575  109576  109577  109578  109579  109580  109581  109568  109569
  109570  109571  109572  109573  109574  109575  109579  109569  109570  109571
  109572  109573  109574  109575  109579  109570  109571  109572  109571  109572
  109572  109573  109574  109575  109576  109577  109578  109579  109574  109575
  109576  109577  109578  109575  109576  109577  109578  109576  109577  109578
  109577  109578  109578       0  109580  109581  109582  109583  109584  109585
  109589  109581  109582  109583  109582  109583  109584  109585  109586  109587
  109588  109589  109590  109591  109583  109584  109585  109589  109584  109585
  109586  109587  109588  109589  109590  109591  109592  109593  109585  109586
  109587  109588  109589  109590  109591  109586  109587  109588  109589  109590
  109591  109587  109588  109589  109588  109589  109589  109590  109591  109592
  109593  109594  109595  109603  109591  109592  109593  109592  109593  109594
  109595  109596  109597  109601  109603  109604  109605  109593  109594  109595
  109603  109594  109595  109596  109597  109598  109599  109600  109601  109602
  109603  109604  109605  109606  109607  109595  109596  109597  109601  109603
  109604  109605  109596  109597  109598  109599  109600  109601  109602  109603
  109604  109605  109597  109598  109599  109600  109601  109602  109603  109598
  109599  109600  109601  109602  109603  109599  109600  109601  109600  109601
  109601  109602  109603       0  109604  109605  109606  109607  109608  109609
  109610  109605  109606  109607  109606  109607  109608  109609  109610  109611
  109612  109607  109608  109609  109610  109608  109609  109610  109611  109612
  109613  109614  109609  109610  109611  109612  109610  109611  109612  109611
  109612  109613  109614  109615  109616  109617  109612  109613  109614  109613
  109614  109615  109616  109617  109618  109619  109614  109615  109616  109617
  109615  109616  109617  109618  109619  109620  109621  109616  109617  109618
  109619  109617  109618  109619  109618  109619  109620  109621  109622  109623
  109627  109619  109620  109621  109620  109621  109622  109623  109624  109625
  109626  109627  109628  109629  109621  109622  109623  109627  109622  109623
  109624  109625  109626  109627  109628  109629  109630  109631  109623  109624
  109625  109626  109627  109628  109629  109624  109625  109626  109627  109628
  109629  109625  109626  109627  109626  109627  109627  109628  109629  109630
  109631  109632  109633  109643  109629  109630  109631  109630  109631  109632
  109633  109634  109635  109639  109643  109644  109645  109631  109632  109633
  109643  109632  109633  109634  109635  109636  109637  109638  109639  109640
  109641  109642  109643  109644  109645  109646  109647  109633  109634  109635
  109639  109643  109644  109645  109634  109635  109636  109637  109638  109639
  109640  109641  109642  109643  109644  109645  109635  109636  109637  109638
  109639  109640  109641  109642  109643  109636  109637  109638  109639  109640
  109641  109642  109643  109637  109638  109639  109638  109639  109639  109640
  109641  109642  109643  109641  109642  109642       0  109644  109645  109646
  109647  109648  109649  109663  109645  109646  109647  109646  109647  109648
  109649  109650  109651  109652  109663  109664  109665  109647  109648  109649
  109663  109648  109649  109650  109651  109652  109653  109661  109663  109664
  109665  109666  109667  109649  109650  109651  109652  109663  109664  109665
  109650  109651  109652  109653  109654  109655  109659  109661  109662  109663
  109664  109665  109651  109652  109653  109661  109663  109652  109653  109661
  109663  109653  109654  109655  109656  109657  109659  109660  109661  109662
  109663  109654  109655  109656  109657  109658  109659  109661  109662  109655
  109656  109657  109661  109656  109657  109658  109659  109660  109661  109657
  109658  109659  109658  109659  109660  109661  109662  109659  109660  109661
  109660  109661  109662  109661  109662  109662       0  109664  109665  109666
  109667  109668  109669  109670  109665  109666  109667  109666  109667  109668
  109669  109670  109671  109672  109667  109668  109669  109670  109668  109669
  109670  109671  109672  109673  109674  109669  109670  109671  109672  109670
  109671  109672  109671  109672  109673  109674  109675  109676  109685  109672
  109673  109674  109673  109674  109675  109676  109677  109678  109679  109685
  109686  109687  109674  109675  109676  109685  109675  109676  109677  109678
  109679  109680  109681  109682  109685  109686  109687  109688  109689  109676
  109677  109678  109679  109685  109686  109687  109677  109678  109679  109680
  109681  109682  109683  109684  109685  109686  109687  109678  109679  109680
  109681  109682  109685  109679  109680  109681  109682  109685  109680  109681
  109682  109683  109684  109685  109681  109682  109683  109684  109682  109683
  109684  109683  109684  109684       0  109686  109687  109688  109689  109690
  109691  109700  109687  109688  109689  109688  109689  109690  109691  109692
  109693  109694  109700  109701  109702  109689  109690  109691  109700  109690
  109691  109692  109693  109694  109695  109696  109697  109700  109701  109702
  109703  109704  109691  109692  109693  109694  109700  109701  109702  109692
  109693  109694  109695  109696  109697  109698  109699  109700  109701  109702
  109693  109694  109695  109696  109697  109700  109694  109695  109696  109697
  109700  109695  109696  109697  109698  109699  109700  109696  109697  109698
  109699  109697  109698  109699  109698  109699  109699       0  109701  109702
  109703  109704  109705  109706  109707  109702  109703  109704  109703  109704
  109705  109706  109707  109708  109709  109704  109705  109706  109707  109705
  109706  109707  109708  109709  109710  109711  109706  109707  109708  109709
  109707  109708  109709  109708  109709  109710  109711  109712  109713  109726
  109709  109710  109711  109710  109711  109712  109713  109714  109715  109716
  109726  109727  109728  109711  109712  109713  109726  109712  109713  109714
  109715  109716  109717  109718  109722  109726  109727  109728  109729  109730
  109713  109714  109715  109716  109726  109727  109728  109714  109715  109716
  109717  109718  109719  109720  109721  109722  109723  109724  109725  109726
  109727  109728  109715  109716  109717  109718  109722  109726  109716  109717
  109718  109722  109726  109717  109718  109719  109720  109721  109722  109723
  109724  109725  109726  109718  109719  109720  109721  109722  109723  109724
  109725  109719  109720  109721  109722  109723  109724  109725  109720  109721
  109722  109721  109722  109722  109723  109724  109725  109724  109725  109725
       0  109727  109728  109729  109730  109731  109732  109740  109728  109729
  109730  109729  109730  109731  109732  109733  109734  109738  109740  109741
  109742  109730  109731  109732  109740  109731  109732  109733  109734  109735
  109736  109737  109738  109739  109740  109741  109742  109743  109744  109732
  109733  109734  109738  109740  109741  109742  109733  109734  109735  109736
  109737  109738  109739  109740  109741  109742  109734  109735  109736  109737
  109738  109739  109740  109735  109736  109737  109738  109739  109740  109736
  109737  109738  109737  109738  109738  109739  109740       0  109741  109742
  109743  109744  109745  109746  109759  109742  109743  109744  109743  109744
  109745  109746  109747  109748  109749  109759  109760  109761  109744  109745
  109746  109759  109745  109746  109747  109748  109749  109750  109751  109755
  109759  109760  109761  109762  109763  109746  109747  109748  109749  109759
  109760  109761  109747  109748  109749  109750  109751  109752  109753  109754
  109755  109756  109757  109758  109759  109760  109761  109748  109749  109750
  109751  109755  109759  109749  109750  109751  109755  109759  109750  109751
  109752  109753  109754  109755  109756  109757  109758  109759  109751  109752
  109753  109754  109755  109756  109757  109758  109752  109753  109754  109755
  109756  109757  109758  109753  109754  109755  109754  109755  109755  109756
  109757  109758  109757  109758  109758       0  109760  109761  109762  109763
  109764  109765  109773  109761  109762  109763  109762  109763  109764  109765
  109766  109767  109768  109773  109774  109775  109763  109764  109765  109773
  109764  109765  109766  109767  109768  109769  109770  109773  109774  109775
  109776  109777  109765  109766  109767  109768  109773  109774  109775  109766
  109767  109768  109769  109770  109771  109772  109773  109774  109775  109767
  109768  109769  109770  109773  109768  109769  109770  109773  109769  109770
  109771  109772  109773  109770  109771  109772  109771  109772  109772       0
  109774  109775  109776  109777  109778  109779  109792  109775  109776  109777
  109776  109777  109778  109779  109780  109781  109782  109792  109793  109794
  109777  109778  109779  109792  109778  109779  109780  109781  109782  109783
  109784  109788  109792  109793  109794  109795  109796  109779  109780  109781
  109782  109792  109793  109794  109780  109781  109782  109783  109784  109785
  109786  109787  109788  109789  109790  109791  109792  109793  109794  109781
  109782  109783  109784  109788  109792  109782  109783  109784  109788  109792
  109783  109784  109785  109786  109787  109788  109789  109790  109791  109792
  109784  109785  109786  109787  109788  109789  109790  109791  109785  109786
  109787  109788  109789  109790  109791  109786  109787  109788  109787  109788
  109788  109789  109790  109791  109790  109791  109791       0  109793  109794
  109795  109796  109797  109798  109807  109794  109795  109796  109795  109796
  109797  109798  109799  109800  109801  109807  109808  109809  109796  109797
  109798  109807  109797  109798  109799  109800  109801  109802  109803  109804
  109807  109808  109809  109810  109811  109798  109799  109800  109801  109807
  109808  109809  109799  109800  109801  109802  109803  109804  109805  109806
  109807  109808  109809  109800  109801  109802  109803  109804  109807  109801
  109802  109803  109804  109807  109802  109803  109804  109805  109806  109807
  109803  109804  109805  109806  109804  109805  109806  109805  109806  109806
       0  109808  109809  109810  109811  109812  109813  109819  109809  109810
  109811  109810  109811  109812  109813  109814  109815  109816  109819  109820
  109821  109811  109812  109813  109819  109812  109813  109814  109815  109816
  109817  109818  109819  109820  109821  109822  109823  109813  109814  109815
  109816  109819  109820  109821  109814  109815  109816  109817  109818  109819
  109820  109821  109815  109816  109817  109818  109819  109816  109817  109818
  109819  109817  109818  109819  109818       0  109820  109821  109822  109823
  109824  109825  109835  109821  109822  109823  109822  109823  109824  109825
  109826  109827  109831  109835  109836  109837  109823  109824  109825  109835
  109824  109825  109826  109827  109828  109829  109830  109831  109832  109833
  109834  109835  109836  109837  109838  109839  109825  109826  109827  109831
  109835  109836  109837  109826  109827  109828  109829  109830  109831  109832
  109833  109834  109835  109836  109837  109827  109828  109829  109830  109831
  109832  109833  109834  109835  109828  109829  109830  109831  109832  109833
  109834  109835  109829  109830  109831  109830  109831  109831  109832  109833
  109834  109835  109833  109834  109834       0  109836  109837  109838  109839
  109840  109841  109852  109837  109838  109839  109838  109839  109840  109841
  109842  109843  109844  109852  109853  109854  109839  109840  109841  109852
  109840  109841  109842  109843  109844  109845  109846  109847  109852  109853
  109854  109855  109864  109841  109842  109843  109844  109852  109853  109854
  109842  109843  109844  109845  109846  109847  109848  109849  109852  109853
  109854  109843  109844  109845  109846  109847  109852  109844  109845  109846
  109847  109852  109845  109846  109847  109848  109849  109850  109851  109852
  109846  109847  109848  109849  109847  109848  109849  109848  109849  109850
  109851  109849  109850  109851  109850  109851  109851       0  109853  109854
  109855  109856  109857  109858  109861  109864  109865  109866  109854  109855
  109864  109855  109856  109857  109858  109859  109860  109861  109862  109863
  109864  109865  109866  109867  109868  109856  109857  109858  109859  109860
  109861  109862  109863  109864  109865  109866  109857  109858  109859  109860
  109861  109864  109858  109859  109860  109861  109864  109859  109860  109861
  109862  109863  109864  109865  109866  109860  109861  109862  109863  109864
  109861  109862  109863  109864  109862  109863  109864  109865  109866  109867
  109868  109863  109864  109865  109866  109864  109865  109866  109865  109866
  109867  109868  109869  109870  109866  109867  109868  109867  109868  109869
  109870  109871  109872  109883  109868  109869  109870  109869  109870  109871
  109872  109873  109874  109875  109883  109884  109885  109870  109871  109872
  109883  109871  109872  109873  109874  109875  109876  109881  109883  109884
  109885  109886  109887  109872  109873  109874  109875  109883  109884  109885
  109873  109874  109875  109876  109877  109879  109881  109882  109883  109884
  109885  109874  109875  109876  109881  109883  109875  109876  109881  109883
  109876  109877  109878  109879  109880  109881  109882  109883  109877  109878
  109879  109880  109881  109882  109878  109879  109880  109881  109882  109879
  109880  109881  109880  109881  109882  109881  109882  109882       0  109884
  109885  109886  109887  109888  109889  109895  109885  109886  109887  109886
  109887  109888  109889  109890  109891  109892  109895  109896  109897  109887
  109888  109889  109895  109888  109889  109890  109891  109892  109893  109894
  109895  109896  109897  109898  109899  109889  109890  109891  109892  109895
  109896  109897  109890  109891  109892  109893  109894  109895  109896  109897
  109891  109892  109893  109894  109895  109892  109893  109894  109895  109893
  109894  109895  109894       0  109896  109897  109898  109899  109900  109901
  109914  109897  109898  109899  109898  109899  109900  109901  109902  109903
  109904  109914  109915  109916  109899  109900  109901  109914  109900  109901
  109902  109903  109904  109905  109906  109910  109914  109915  109916  109917
  109918  109901  109902  109903  109904  109914  109915  109916  109902  109903
  109904  109905  109906  109907  109908  109909  109910  109911  109912  109913
  109914  109915  109916  109903  109904  109905  109906  109910  109914  109904
  109905  109906  109910  109914  109905  109906  109907  109908  109909  109910
  109911  109912  109913  109914  109906  109907  109908  109909  109910  109911
  109912  109913  109907  109908  109909  109910  109911  109912  109913  109908
  109909  109910  109909  109910  109910  109911  109912  109913  109912  109913
  109913       0  109915  109916  109917  109918  109919  109920  109921  109916
  109917  109918  109917  109918  109919  109920  109921  109922  109923  109918
  109919  109920  109921  109919  109920  109921  109922  109923  109924  109925
  109920  109921  109922  109923  109921  109922  109923  109922  109923  109924
  109925  109926  109927  109943  109923  109924  109925  109924  109925  109926
  109927  109928  109929  109930  109943  109944  109945  109925  109926  109927
  109943  109926  109927  109928  109929  109930  109931  109932  109933  109943
  109944  109945  109946  109947  109927  109928  109929  109930  109943  109944
  109945  109928  109929  109930  109931  109932  109933  109934  109935  109936
  109943  109944  109945  109929  109930  109931  109932  109933  109943  109930
  109931  109932  109933  109943  109931  109932  109933  109934  109935  109936
  109937  109938  109939  109943  109932  109933  109934  109935  109936  109933
  109934  109935  109936  109934  109935  109936  109937  109938  109939  109940
  109941  109942  109935  109936  109937  109938  109939  109936  109937  109938
  109939  109937  109938  109939  109940  109941  109942  109938  109939  109940
  109941  109942  109939  109940  109941  109942  109940  109941  109942  109941
  109942  109942       0  109944  109945  109946  109947  109948  109949  109959
  109945  109946  109947  109946  109947  109948  109949  109950  109951  109955
  109959  109960  109961  109947  109948  109949  109959  109948  109949  109950
  109951  109952  109953  109954  109955  109956  109957  109958  109959  109960
  109961  109962  109963  109949  109950  109951  109955  109959  109960  109961
  109950  109951  109952  109953  109954  109955  109956  109957  109958  109959
  109960  109961  109951  109952  109953  109954  109955  109956  109957  109958
  109959  109952  109953  109954  109955  109956  109957  109958  109959  109953
  109954  109955  109954  109955  109955  109956  109957  109958  109959  109957
  109958  109958       0  109960  109961  109962  109963  109964  109965  109966
  109961  109962  109963  109962  109963  109964  109965  109966  109967  109968
  109963  109964  109965  109966  109964  109965  109966  109967  109968  109969
  109970  109965  109966  109967  109968  109966  109967  109968  109967  109968
  109969  109970  109971  109972  109981  109968  109969  109970  109969  109970
  109971  109972  109973  109974  109975  109981  109982  109983  109970  109971
  109972  109981  109971  109972  109973  109974  109975  109976  109977  109978
  109981  109982  109983  109984  109985  109972  109973  109974  109975  109981
  109982  109983  109973  109974  109975  109976  109977  109978  109979  109980
  109981  109982  109983  109974  109975  109976  109977  109978  109981  109975
  109976  109977  109978  109981  109976  109977  109978  109979  109980  109981
  109977  109978  109979  109980  109978  109979  109980  109979  109980  109980
       0  109982  109983  109984  109985  109986  109987  109997  109983  109984
  109985  109984  109985  109986  109987  109988  109989  109993  109997  109998
  109999  109985  109986  109987  109997  109986  109987  109988  109989  109990
  109991  109992  109993  109994  109995  109996  109997  109998  109999  110000
  110001  109987  109988  109989  109993  109997  109998  109999  109988  109989
  109990  109991  109992  109993  109994  109995  109996  109997  109998  109999
  109989  109990  109991  109992  109993  109994  109995  109996  109997  109990
  109991  109992  109993  109994  109995  109996  109997  109991  109992  109993
  109992  109993  109993  109994  109995  109996  109997  109995  109996  109996
       0  109998  109999  110000  110001  110002  110003  110016  109999  110000
  110001  110000  110001  110002  110003  110004  110005  110009  110016  110017
  110018  110001  110002  110003  110016  110002  110003  110004  110005  110006
  110007  110008  110009  110010  110011  110012  110016  110017  110018  110019
  110020  110003  110004  110005  110009  110016  110017  110018  110004  110005
  110006  110007  110008  110009  110010  110011  110012  110013  110014  110015
  110016  110017  110018  110005  110006  110007  110008  110009  110010  110011
  110012  110016  110006  110007  110008  110009  110010  110011  110012  110016
  110007  110008  110009  110008  110009  110009  110010  110011  110012  110013
  110014  110015  110016  110011  110012  110013  110014  110015  110012  110013
  110014  110015  110013  110014  110015  110014  110015  110015       0  110017
  110018  110019  110020  110021  110022  110032  110018  110019  110020  110019
  110020  110021  110022  110023  110024  110028  110032  110033  110034  110020
  110021  110022  110032  110021  110022  110023  110024  110025  110026  110027
  110028  110029  110030  110031  110032  110033  110034  110035  110036  110022
  110023  110024  110028  110032  110033  110034  110023  110024  110025  110026
  110027  110028  110029  110030  110031  110032  110033  110034  110024  110025
  110026  110027  110028  110029  110030  110031  110032  110025  110026  110027
  110028  110029  110030  110031  110032  110026  110027  110028  110027  110028
  110028  110029  110030  110031  110032  110030  110031  110031       0  110033
  110034  110035  110036  110037  110038  110046  110034  110035  110036  110035
  110036  110037  110038  110039  110040  110044  110046  110047  110048  110036
  110037  110038  110046  110037  110038  110039  110040  110041  110042  110043
  110044  110045  110046  110047  110048  110049  110050  110038  110039  110040
  110044  110046  110047  110048  110039  110040  110041  110042  110043  110044
  110045  110046  110047  110048  110040  110041  110042  110043  110044  110045
  110046  110041  110042  110043  110044  110045  110046  110042  110043  110044
  110043  110044  110044  110045  110046       0  110047  110048  110049  110050
  110051  110052  110068  110048  110049  110050  110049  110050  110051  110052
  110053  110054  110055  110068  110069  110070  110050  110051  110052  110068
  110051  110052  110053  110054  110055  110056  110057  110058  110068  110069
  110070  110071  110072  110052  110053  110054  110055  110068  110069  110070
  110053  110054  110055  110056  110057  110058  110059  110060  110061  110068
  110069  110070  110054  110055  110056  110057  110058  110068  110055  110056
  110057  110058  110068  110056  110057  110058  110059  110060  110061  110062
  110063  110064  110068  110057  110058  110059  110060  110061  110058  110059
  110060  110061  110059  110060  110061  110062  110063  110064  110065  110066
  110067  110060  110061  110062  110063  110064  110061  110062  110063  110064
  110062  110063  110064  110065  110066  110067  110063  110064  110065  110066
  110067  110064  110065  110066  110067  110065  110066  110067  110066  110067
  110067       0  110069  110070  110071  110072  110073  110074  110080  110070
  110071  110072  110071  110072  110073  110074  110075  110076  110077  110080
  110081  110082  110072  110073  110074  110080  110073  110074  110075  110076
  110077  110078  110079  110080  110081  110082  110083  110084  110074  110075
  110076  110077  110080  110081  110082  110075  110076  110077  110078  110079
  110080  110081  110082  110076  110077  110078  110079  110080  110077  110078
  110079  110080  110078  110079  110080  110079       0  110081  110082  110083
  110084  110085  110086  110092  110082  110083  110084  110083  110084  110085
  110086  110087  110088  110089  110092  110093  110094  110084  110085  110086
  110092  110085  110086  110087  110088  110089  110090  110091  110092  110093
  110094  110095  110096  110086  110087  110088  110089  110092  110093  110094
  110087  110088  110089  110090  110091  110092  110093  110094  110088  110089
  110090  110091  110092  110089  110090  110091  110092  110090  110091  110092
  110091       0  110093  110094  110095  110096  110097  110098  110102  110094
  110095  110096  110095  110096  110097  110098  110099  110100  110101  110102
  110103  110104  110096  110097  110098  110102  110097  110098  110099  110100
  110101  110102  110103  110104  110105  110106  110098  110099  110100  110101
  110102  110103  110104  110099  110100  110101  110102  110103  110104  110100
  110101  110102  110101  110102  110102  110103  110104  110105  110106  110107
  110108  110119  110104  110105  110106  110105  110106  110107  110108  110109
  110110  110111  110119  110120  110121  110106  110107  110108  110119  110107
  110108  110109  110110  110111  110112  110113  110114  110119  110120  110121
  110122  110123  110108  110109  110110  110111  110119  110120  110121  110109
  110110  110111  110112  110113  110114  110115  110119  110120  110121  110110
  110111  110112  110113  110114  110119  110111  110112  110113  110114  110119
  110112  110113  110114  110115  110116  110117  110118  110119  110113  110114
  110115  110114  110115  110115  110116  110117  110118  110116  110117  110118
  110117  110118  110118       0  110120  110121  110122  110123  110124  110125
  110138  110121  110122  110123  110122  110123  110124  110125  110126  110127
  110128  110138  110139  110140  110123  110124  110125  110138  110124  110125
  110126  110127  110128  110129  110130  110134  110138  110139  110140  110141
  110142  110125  110126  110127  110128  110138  110139  110140  110126  110127
  110128  110129  110130  110131  110132  110133  110134  110135  110136  110137
  110138  110139  110140  110127  110128  110129  110130  110134  110138  110128
  110129  110130  110134  110138  110129  110130  110131  110132  110133  110134
  110135  110136  110137  110138  110130  110131  110132  110133  110134  110135
  110136  110137  110131  110132  110133  110134  110135  110136  110137  110132
  110133  110134  110133  110134  110134  110135  110136  110137  110136  110137
  110137       0  110139  110140  110141  110142  110143  110144  110157  110140
  110141  110142  110141  110142  110143  110144  110145  110146  110147  110157
  110158  110159  110142  110143  110144  110157  110143  110144  110145  110146
  110147  110148  110149  110153  110157  110158  110159  110160  110161  110144
  110145  110146  110147  110157  110158  110159  110145  110146  110147  110148
  110149  110150  110151  110152  110153  110154  110155  110156  110157  110158
  110159  110146  110147  110148  110149  110153  110157  110147  110148  110149
  110153  110157  110148  110149  110150  110151  110152  110153  110154  110155
  110156  110157  110149  110150  110151  110152  110153  110154  110155  110156
  110150  110151  110152  110153  110154  110155  110156  110151  110152  110153
  110152  110153  110153  110154  110155  110156  110155  110156  110156       0
  110158  110159  110160  110161  110162  110163  110179  110159  110160  110161
  110160  110161  110162  110163  110164  110165  110166  110179  110180  110181
  110161  110162  110163  110179  110162  110163  110164  110165  110166  110167
  110168  110169  110179  110180  110181  110182  110183  110163  110164  110165
  110166  110179  110180  110181  110164  110165  110166  110167  110168  110169
  110170  110171  110172  110179  110180  110181  110165  110166  110167  110168
  110169  110179  110166  110167  110168  110169  110179  110167  110168  110169
  110170  110171  110172  110173  110174  110175  110179  110168  110169  110170
  110171  110172  110169  110170  110171  110172  110170  110171  110172  110173
  110174  110175  110176  110177  110178  110171  110172  110173  110174  110175
  110172  110173  110174  110175  110173  110174  110175  110176  110177  110178
  110174  110175  110176  110177  110178  110175  110176  110177  110178  110176
  110177  110178  110177  110178  110178       0  110180  110181  110182  110183
  110184  110185  110186  110181  110182  110183  110182  110183  110184  110185
  110186  110187  110188  110183  110184  110185  110186  110184  110185  110186
  110187  110188  110189  110190  110185  110186  110187  110188  110186  110187
  110188  110187  110188  110189  110190  110191  110192  110208  110188  110189
  110190  110189  110190  110191  110192  110193  110194  110195  110208  110209
  110210  110190  110191  110192  110208  110191  110192  110193  110194  110195
  110196  110197  110198  110208  110209  110210  110211  110212  110192  110193
  110194  110195  110208  110209  110210  110193  110194  110195  110196  110197
  110198  110199  110200  110201  110208  110209  110210  110194  110195  110196
  110197  110198  110208  110195  110196  110197  110198  110208  110196  110197
  110198  110199  110200  110201  110202  110203  110204  110208  110197  110198
  110199  110200  110201  110198  110199  110200  110201  110199  110200  110201
  110202  110203  110204  110205  110206  110207  110200  110201  110202  110203
  110204  110201  110202  110203  110204  110202  110203  110204  110205  110206
  110207  110203  110204  110205  110206  110207  110204  110205  110206  110207
  110205  110206  110207  110206  110207  110207       0  110209  110210  110211
  110212  110213  110214  110215  110210  110211  110212  110211  110212  110213
  110214  110215  110216  110217  110212  110213  110214  110215  110213  110214
  110215  110216  110217  110218  110219  110214  110215  110216  110217  110215
  110216  110217  110216  110217  110218  110219  110220  110221  110227  110217
  110218  110219  110218  110219  110220  110221  110222  110223  110224  110227
  110228  110229  110219  110220  110221  110227  110220  110221  110222  110223
  110224  110225  110226  110227  110228  110229  110230  110231  110221  110222
  110223  110224  110227  110228  110229  110222  110223  110224  110225  110226
  110227  110228  110229  110223  110224  110225  110226  110227  110224  110225
  110226  110227  110225  110226  110227  110226       0  110228  110229  110230
  110231  110232  110233  110249  110229  110230  110231  110230  110231  110232
  110233  110234  110235  110236  110249  110250  110251  110231  110232  110233
  110249  110232  110233  110234  110235  110236  110237  110238  110239  110249
  110250  110251  110252  110253  110233  110234  110235  110236  110249  110250
  110251  110234  110235  110236  110237  110238  110239  110240  110241  110242
  110249  110250  110251  110235  110236  110237  110238  110239  110249  110236
  110237  110238  110239  110249  110237  110238  110239  110240  110241  110242
  110243  110244  110245  110249  110238  110239  110240  110241  110242  110239
  110240  110241  110242  110240  110241  110242  110243  110244  110245  110246
  110247  110248  110241  110242  110243  110244  110245  110242  110243  110244
  110245  110243  110244  110245  110246  110247  110248  110244  110245  110246
  110247  110248  110245  110246  110247  110248  110246  110247  110248  110247
  110248  110248       0  110250  110251  110252  110253  110254  110255  110259
  110251  110252  110253  110252  110253  110254  110255  110256  110257  110258
  110259  110260  110261  110253  110254  110255  110259  110254  110255  110256
  110257  110258  110259  110260  110261  110262  110263  110255  110256  110257
  110258  110259  110260  110261  110256  110257  110258  110259  110260  110261
  110257  110258  110259  110258  110259  110259  110260  110261  110262  110263
  110264  110265  110276  110261  110262  110263  110262  110263  110264  110265
  110266  110267  110268  110276  110277  110278  110263  110264  110265  110276
  110264  110265  110266  110267  110268  110269  110270  110271  110276  110277
  110278  110279  110280  110265  110266  110267  110268  110276  110277  110278
  110266  110267  110268  110269  110270  110271  110272  110273  110276  110277
  110278  110267  110268  110269  110270  110271  110276  110268  110269  110270
  110271  110276  110269  110270  110271  110272  110273  110274  110275  110276
  110270  110271  110272  110273  110271  110272  110273  110272  110273  110274
  110275  110273  110274  110275  110274  110275  110275       0  110277  110278
  110279  110280  110281  110282  110295  110278  110279  110280  110279  110280
  110281  110282  110283  110284  110288  110295  110296  110297  110280  110281
  110282  110295  110281  110282  110283  110284  110285  110286  110287  110288
  110289  110290  110291  110295  110296  110297  110298  110299  110282  110283
  110284  110288  110295  110296  110297  110283  110284  110285  110286  110287
  110288  110289  110290  110291  110292  110293  110294  110295  110296  110297
  110284  110285  110286  110287  110288  110289  110290  110291  110295  110285
  110286  110287  110288  110289  110290  110291  110295  110286  110287  110288
  110287  110288  110288  110289  110290  110291  110292  110293  110294  110295
  110290  110291  110292  110293  110294  110291  110292  110293  110294  110292
  110293  110294  110293  110294  110294       0  110296  110297  110298  110299
  110300  110301  110310  110297  110298  110299  110298  110299  110300  110301
  110302  110303  110304  110310  110311  110312  110299  110300  110301  110310
  110300  110301  110302  110303  110304  110305  110306  110307  110310  110311
  110312  110313  110314  110301  110302  110303  110304  110310  110311  110312
  110302  110303  110304  110305  110306  110307  110308  110309  110310  110311
  110312  110303  110304  110305  110306  110307  110310  110304  110305  110306
  110307  110310  110305  110306  110307  110308  110309  110310  110306  110307
  110308  110309  110307  110308  110309  110308  110309  110309       0  110311
  110312  110313  110314  110315  110316  110332  110312  110313  110314  110313
  110314  110315  110316  110317  110318  110319  110332  110333  110334  110314
  110315  110316  110332  110315  110316  110317  110318  110319  110320  110321
  110322  110332  110333  110334  110335  110336  110316  110317  110318  110319
  110332  110333  110334  110317  110318  110319  110320  110321  110322  110323
  110324  110325  110332  110333  110334  110318  110319  110320  110321  110322
  110332  110319  110320  110321  110322  110332  110320  110321  110322  110323
  110324  110325  110326  110327  110328  110332  110321  110322  110323  110324
  110325  110322  110323  110324  110325  110323  110324  110325  110326  110327
  110328  110329  110330  110331  110324  110325  110326  110327  110328  110325
  110326  110327  110328  110326  110327  110328  110329  110330  110331  110327
  110328  110329  110330  110331  110328  110329  110330  110331  110329  110330
  110331  110330  110331  110331       0  110333  110334  110335  110336  110337
  110338  110356  110334  110335  110336  110335  110336  110337  110338  110339
  110340  110341  110356  110357  110358  110336  110337  110338  110356  110337
  110338  110339  110340  110341  110342  110343  110344  110356  110357  110358
  110359  110360  110338  110339  110340  110341  110356  110357  110358  110339
  110340  110341  110342  110343  110344  110345  110346  110347  110356  110357
  110358  110340  110341  110342  110343  110344  110356  110341  110342  110343
  110344  110356  110342  110343  110344  110345  110346  110347  110348  110349
  110356  110343  110344  110345  110346  110347  110344  110345  110346  110347
  110345  110346  110347  110348  110349  110350  110353  110346  110347  110348
  110349  110347  110348  110349  110348  110349  110350  110351  110352  110353
  110354  110355  110349  110350  110353  110350  110351  110352  110353  110354
  110355  110351  110352  110353  110354  110355  110352  110353  110353  110354
  110355  110355       0  110357  110358  110359  110360  110361  110362  110375
  110358  110359  110360  110359  110360  110361  110362  110363  110364  110368
  110375  110376  110377  110360  110361  110362  110375  110361  110362  110363
  110364  110365  110366  110367  110368  110369  110370  110371  110375  110376
  110377  110378  110379  110362  110363  110364  110368  110375  110376  110377
  110363  110364  110365  110366  110367  110368  110369  110370  110371  110372
  110373  110374  110375  110376  110377  110364  110365  110366  110367  110368
  110369  110370  110371  110375  110365  110366  110367  110368  110369  110370
  110371  110375  110366  110367  110368  110367  110368  110368  110369  110370
  110371  110372  110373  110374  110375  110370  110371  110372  110373  110374
  110371  110372  110373  110374  110372  110373  110374  110373  110374  110374
       0  110376  110377  110378  110379  110380  110381  110392  110377  110378
  110379  110378  110379  110380  110381  110382  110383  110384  110392  110393
  110394  110379  110380  110381  110392  110380  110381  110382  110383  110384
  110385  110386  110387  110392  110393  110394  110395  110396  110381  110382
  110383  110384  110392  110393  110394  110382  110383  110384  110385  110386
  110387  110388  110389  110392  110393  110394  110383  110384  110385  110386
  110387  110392  110384  110385  110386  110387  110392  110385  110386  110387
  110388  110389  110390  110391  110392  110386  110387  110388  110389  110387
  110388  110389  110388  110389  110390  110391  110389  110390  110391  110390
  110391  110391       0  110393  110394  110395  110396  110397  110398  110407
  110394  110395  110396  110395  110396  110397  110398  110399  110400  110401
  110407  110408  110409  110396  110397  110398  110407  110397  110398  110399
  110400  110401  110402  110403  110404  110407  110408  110409  110410  110411
  110398  110399  110400  110401  110407  110408  110409  110399  110400  110401
  110402  110403  110404  110405  110406  110407  110408  110409  110400  110401
  110402  110403  110404  110407  110401  110402  110403  110404  110407  110402
  110403  110404  110405  110406  110407  110403  110404  110405  110406  110404
  110405  110406  110405  110406  110406       0  110408  110409  110410  110411
  110412  110413  110426  110409  110410  110411  110410  110411  110412  110413
  110414  110415  110419  110426  110427  110428  110411  110412  110413  110426
  110412  110413  110414  110415  110416  110417  110418  110419  110420  110421
  110422  110426  110427  110428  110429  110430  110413  110414  110415  110419
  110426  110427  110428  110414  110415  110416  110417  110418  110419  110420
  110421  110422  110423  110424  110425  110426  110427  110428  110415  110416
  110417  110418  110419  110420  110421  110422  110426  110416  110417  110418
  110419  110420  110421  110422  110426  110417  110418  110419  110418  110419
  110419  110420  110421  110422  110423  110424  110425  110426  110421  110422
  110423  110424  110425  110422  110423  110424  110425  110423  110424  110425
  110424  110425  110425       0  110427  110428  110429  110430  110431  110432
  110445  110428  110429  110430  110429  110430  110431  110432  110433  110434
  110438  110445  110446  110447  110430  110431  110432  110445  110431  110432
  110433  110434  110435  110436  110437  110438  110439  110440  110441  110445
  110446  110447  110448  110449  110432  110433  110434  110438  110445  110446
  110447  110433  110434  110435  110436  110437  110438  110439  110440  110441
  110442  110443  110444  110445  110446  110447  110434  110435  110436  110437
  110438  110439  110440  110441  110445  110435  110436  110437  110438  110439
  110440  110441  110445  110436  110437  110438  110437  110438  110438  110439
  110440  110441  110442  110443  110444  110445  110440  110441  110442  110443
  110444  110441  110442  110443  110444  110442  110443  110444  110443  110444
  110444       0  110446  110447  110448  110449  110450  110451  110460  110447
  110448  110449  110448  110449  110450  110451  110452  110453  110454  110460
  110461  110462  110449  110450  110451  110460  110450  110451  110452  110453
  110454  110455  110456  110457  110460  110461  110462  110463  110464  110451
  110452  110453  110454  110460  110461  110462  110452  110453  110454  110455
  110456  110457  110458  110459  110460  110461  110462  110453  110454  110455
  110456  110457  110460  110454  110455  110456  110457  110460  110455  110456
  110457  110458  110459  110460  110456  110457  110458  110459  110457  110458
  110459  110458  110459  110459       0  110461  110462  110463  110464  110465
  110466  110477  110462  110463  110464  110463  110464  110465  110466  110467
  110468  110469  110477  110478  110479  110464  110465  110466  110477  110465
  110466  110467  110468  110469  110470  110471  110472  110477  110478  110479
  110480  110481  110466  110467  110468  110469  110477  110478  110479  110467
  110468  110469  110470  110471  110472  110473  110474  110477  110478  110479
  110468  110469  110470  110471  110472  110477  110469  110470  110471  110472
  110477  110470  110471  110472  110473  110474  110475  110476  110477  110471
  110472  110473  110474  110472  110473  110474  110473  110474  110475  110476
  110474  110475  110476  110475  110476  110476       0  110478  110479  110480
  110481  110482  110483  110496  110479  110480  110481  110480  110481  110482
  110483  110484  110485  110486  110496  110497  110498  110481  110482  110483
  110496  110482  110483  110484  110485  110486  110487  110488  110492  110496
  110497  110498  110499  110500  110483  110484  110485  110486  110496  110497
  110498  110484  110485  110486  110487  110488  110489  110490  110491  110492
  110493  110494  110495  110496  110497  110498  110485  110486  110487  110488
  110492  110496  110486  110487  110488  110492  110496  110487  110488  110489
  110490  110491  110492  110493  110494  110495  110496  110488  110489  110490
  110491  110492  110493  110494  110495  110489  110490  110491  110492  110493
  110494  110495  110490  110491  110492  110491  110492  110492  110493  110494
  110495  110494  110495  110495       0  110497  110498  110499  110500  110501
  110502  110508  110498  110499  110500  110499  110500  110501  110502  110503
  110504  110505  110508  110509  110510  110500  110501  110502  110508  110501
  110502  110503  110504  110505  110506  110507  110508  110509  110510  110511
  110512  110502  110503  110504  110505  110508  110509  110510  110503  110504
  110505  110506  110507  110508  110509  110510  110504  110505  110506  110507
  110508  110505  110506  110507  110508  110506  110507  110508  110507       0
  110509  110510  110511  110512  110513  110514  110524  110510  110511  110512
  110511  110512  110513  110514  110515  110516  110520  110524  110525  110526
  110512  110513  110514  110524  110513  110514  110515  110516  110517  110518
  110519  110520  110521  110522  110523  110524  110525  110526  110527  110528
  110514  110515  110516  110520  110524  110525  110526  110515  110516  110517
  110518  110519  110520  110521  110522  110523  110524  110525  110526  110516
  110517  110518  110519  110520  110521  110522  110523  110524  110517  110518
  110519  110520  110521  110522  110523  110524  110518  110519  110520  110519
  110520  110520  110521  110522  110523  110524  110522  110523  110523       0
  110525  110526  110527  110528  110529  110530  110538  110526  110527  110528
  110527  110528  110529  110530  110531  110532  110536  110538  110539  110540
  110528  110529  110530  110538  110529  110530  110531  110532  110533  110534
  110535  110536  110537  110538  110539  110540  110541  110542  110530  110531
  110532  110536  110538  110539  110540  110531  110532  110533  110534  110535
  110536  110537  110538  110539  110540  110532  110533  110534  110535  110536
  110537  110538  110533  110534  110535  110536  110537  110538  110534  110535
  110536  110535  110536  110536  110537  110538       0  110539  110540  110541
  110542  110543  110544  110552  110540  110541  110542  110541  110542  110543
  110544  110545  110546  110550  110552  110553  110554  110542  110543  110544
  110552  110543  110544  110545  110546  110547  110548  110549  110550  110551
  110552  110553  110554  110555  110556  110544  110545  110546  110550  110552
  110553  110554  110545  110546  110547  110548  110549  110550  110551  110552
  110553  110554  110546  110547  110548  110549  110550  110551  110552  110547
  110548  110549  110550  110551  110552  110548  110549  110550  110549  110550
  110550  110551  110552       0  110553  110554  110555  110556  110557  110558
  110563  110554  110555  110556  110555  110556  110557  110558  110559  110560
  110561  110563  110564  110565  110556  110557  110558  110563  110557  110558
  110559  110560  110561  110562  110563  110564  110565  110566  110567  110558
  110559  110560  110561  110563  110564  110565  110559  110560  110561  110562
  110563  110564  110565  110560  110561  110562  110563  110561  110562  110563
  110562  110563       0  110564  110565  110566  110567  110568  110569  110578
  110565  110566  110567  110566  110567  110568  110569  110570  110571  110572
  110578  110579  110580  110567  110568  110569  110578  110568  110569  110570
  110571  110572  110573  110574  110575  110578  110579  110580  110581  110582
  110569  110570  110571  110572  110578  110579  110580  110570  110571  110572
  110573  110574  110575  110576  110577  110578  110579  110580  110571  110572
  110573  110574  110575  110578  110572  110573  110574  110575  110578  110573
  110574  110575  110576  110577  110578  110574  110575  110576  110577  110575
  110576  110577  110576  110577  110577       0  110579  110580  110581  110582
  110583  110584  110599  110580  110581  110582  110581  110582  110583  110584
  110585  110586  110587  110599  110600  110601  110582  110583  110584  110599
  110583  110584  110585  110586  110587  110588  110597  110599  110600  110601
  110602  110603  110584  110585  110586  110587  110599  110600  110601  110585
  110586  110587  110588  110589  110590  110595  110597  110598  110599  110600
  110601  110586  110587  110588  110597  110599  110587  110588  110597  110599
  110588  110589  110590  110591  110592  110595  110596  110597  110598  110599
  110589  110590  110591  110592  110593  110595  110597  110598  110590  110591
  110592  110597  110591  110592  110593  110594  110595  110596  110597  110592
  110593  110595  110593  110594  110595  110596  110597  110598  110594  110595
  110596  110597  110595  110596  110597  110598  110597  110598  110598       0
  110600  110601  110602  110603  110604  110605  110614  110601  110602  110603
  110602  110603  110604  110605  110606  110607  110608  110614  110615  110616
  110603  110604  110605  110614  110604  110605  110606  110607  110608  110609
  110610  110611  110614  110615  110616  110617  110618  110605  110606  110607
  110608  110614  110615  110616  110606  110607  110608  110609  110610  110611
  110612  110613  110614  110615  110616  110607  110608  110609  110610  110611
  110614  110608  110609  110610  110611  110614  110609  110610  110611  110612
  110613  110614  110610  110611  110612  110613  110611  110612  110613  110612
  110613  110613       0  110615  110616  110617  110618  110619  110620  110636
  110616  110617  110618  110617  110618  110619  110620  110621  110622  110623
  110636  110637  110638  110618  110619  110620  110636  110619  110620  110621
  110622  110623  110624  110625  110626  110636  110637  110638  110639  110640
  110620  110621  110622  110623  110636  110637  110638  110621  110622  110623
  110624  110625  110626  110627  110628  110629  110636  110637  110638  110622
  110623  110624  110625  110626  110636  110623  110624  110625  110626  110636
  110624  110625  110626  110627  110628  110629  110630  110631  110632  110636
  110625  110626  110627  110628  110629  110626  110627  110628  110629  110627
  110628  110629  110630  110631  110632  110633  110634  110635  110628  110629
  110630  110631  110632  110629  110630  110631  110632  110630  110631  110632
  110633  110634  110635  110631  110632  110633  110634  110635  110632  110633
  110634  110635  110633  110634  110635  110634  110635  110635       0  110637
  110638  110639  110640  110641  110642  110651  110638  110639  110640  110639
  110640  110641  110642  110643  110644  110645  110651  110652  110653  110640
  110641  110642  110651  110641  110642  110643  110644  110645  110646  110647
  110648  110651  110652  110653  110654  110655  110642  110643  110644  110645
  110651  110652  110653  110643  110644  110645  110646  110647  110648  110649
  110650  110651  110652  110653  110644  110645  110646  110647  110648  110651
  110645  110646  110647  110648  110651  110646  110647  110648  110649  110650
  110651  110647  110648  110649  110650  110648  110649  110650  110649  110650
  110650       0  110652  110653  110654  110655  110656  110657  110673  110653
  110654  110655  110654  110655  110656  110657  110658  110659  110660  110673
  110674  110675  110655  110656  110657  110673  110656  110657  110658  110659
  110660  110661  110662  110663  110673  110674  110675  110676  110677  110657
  110658  110659  110660  110673  110674  110675  110658  110659  110660  110661
  110662  110663  110664  110665  110666  110673  110674  110675  110659  110660
  110661  110662  110663  110673  110660  110661  110662  110663  110673  110661
  110662  110663  110664  110665  110666  110667  110668  110669  110673  110662
  110663  110664  110665  110666  110663  110664  110665  110666  110664  110665
  110666  110667  110668  110669  110670  110671  110672  110665  110666  110667
  110668  110669  110666  110667  110668  110669  110667  110668  110669  110670
  110671  110672  110668  110669  110670  110671  110672  110669  110670  110671
  110672  110670  110671  110672  110671  110672  110672       0  110674  110675
  110676  110677  110678  110679  110692  110675  110676  110677  110676  110677
  110678  110679  110680  110681  110682  110692  110693  110694  110677  110678
  110679  110692  110678  110679  110680  110681  110682  110683  110684  110688
  110692  110693  110694  110695  110696  110679  110680  110681  110682  110692
  110693  110694  110680  110681  110682  110683  110684  110685  110686  110687
  110688  110689  110690  110691  110692  110693  110694  110681  110682  110683
  110684  110688  110692  110682  110683  110684  110688  110692  110683  110684
  110685  110686  110687  110688  110689  110690  110691  110692  110684  110685
  110686  110687  110688  110689  110690  110691  110685  110686  110687  110688
  110689  110690  110691  110686  110687  110688  110687  110688  110688  110689
  110690  110691  110690  110691  110691       0  110693  110694  110695  110696
  110697  110698  110706  110694  110695  110696  110695  110696  110697  110698
  110699  110700  110701  110706  110707  110708  110696  110697  110698  110706
  110697  110698  110699  110700  110701  110702  110703  110706  110707  110708
  110709  110710  110698  110699  110700  110701  110706  110707  110708  110699
  110700  110701  110702  110703  110704  110705  110706  110707  110708  110700
  110701  110702  110703  110706  110701  110702  110703  110706  110702  110703
  110704  110705  110706  110703  110704  110705  110704  110705  110705       0
  110707  110708  110709  110710  110711  110712  110721  110708  110709  110710
  110709  110710  110711  110712  110713  110714  110715  110721  110722  110723
  110710  110711  110712  110721  110711  110712  110713  110714  110715  110716
  110717  110718  110721  110722  110723  110724  110725  110712  110713  110714
  110715  110721  110722  110723  110713  110714  110715  110716  110717  110718
  110719  110720  110721  110722  110723  110714  110715  110716  110717  110718
  110721  110715  110716  110717  110718  110721  110716  110717  110718  110719
  110720  110721  110717  110718  110719  110720  110718  110719  110720  110719
  110720  110720       0  110722  110723  110724  110725  110726  110727  110745
  110723  110724  110725  110724  110725  110726  110727  110728  110729  110730
  110745  110746  110747  110725  110726  110727  110745  110726  110727  110728
  110729  110730  110731  110732  110733  110745  110746  110747  110748  110749
  110727  110728  110729  110730  110745  110746  110747  110728  110729  110730
  110731  110732  110733  110734  110735  110736  110745  110746  110747  110729
  110730  110731  110732  110733  110745  110730  110731  110732  110733  110745
  110731  110732  110733  110734  110735  110736  110737  110738  110745  110732
  110733  110734  110735  110736  110733  110734  110735  110736  110734  110735
  110736  110737  110738  110739  110742  110735  110736  110737  110738  110736
  110737  110738  110737  110738  110739  110740  110741  110742  110743  110744
  110738  110739  110742  110739  110740  110741  110742  110743  110744  110740
  110741  110742  110743  110744  110741  110742  110742  110743  110744  110744
       0  110746  110747  110748  110749  110750  110751  110764  110747  110748
  110749  110748  110749  110750  110751  110752  110753  110754  110764  110765
  110766  110749  110750  110751  110764  110750  110751  110752  110753  110754
  110755  110756  110760  110764  110765  110766  110767  110768  110751  110752
  110753  110754  110764  110765  110766  110752  110753  110754  110755  110756
  110757  110758  110759  110760  110761  110762  110763  110764  110765  110766
  110753  110754  110755  110756  110760  110764  110754  110755  110756  110760
  110764  110755  110756  110757  110758  110759  110760  110761  110762  110763
  110764  110756  110757  110758  110759  110760  110761  110762  110763  110757
  110758  110759  110760  110761  110762  110763  110758  110759  110760  110759
  110760  110760  110761  110762  110763  110762  110763  110763       0  110765
  110766  110767  110768  110769  110770  110774  110766  110767  110768  110767
  110768  110769  110770  110771  110772  110773  110774  110775  110776  110768
  110769  110770  110774  110769  110770  110771  110772  110773  110774  110775
  110776  110777  110778  110770  110771  110772  110773  110774  110775  110776
  110771  110772  110773  110774  110775  110776  110772  110773  110774  110773
  110774  110774  110775  110776  110777  110778  110779  110780  110796  110776
  110777  110778  110777  110778  110779  110780  110781  110782  110783  110796
  110797  110798  110778  110779  110780  110796  110779  110780  110781  110782
  110783  110784  110785  110786  110796  110797  110798  110799  110800  110780
  110781  110782  110783  110796  110797  110798  110781  110782  110783  110784
  110785  110786  110787  110788  110789  110796  110797  110798  110782  110783
  110784  110785  110786  110796  110783  110784  110785  110786  110796  110784
  110785  110786  110787  110788  110789  110790  110791  110792  110796  110785
  110786  110787  110788  110789  110786  110787  110788  110789  110787  110788
  110789  110790  110791  110792  110793  110794  110795  110788  110789  110790
  110791  110792  110789  110790  110791  110792  110790  110791  110792  110793
  110794  110795  110791  110792  110793  110794  110795  110792  110793  110794
  110795  110793  110794  110795  110794  110795  110795       0  110797  110798
  110799  110800  110801  110802  110815  110798  110799  110800  110799  110800
  110801  110802  110803  110804  110805  110815  110816  110817  110800  110801
  110802  110815  110801  110802  110803  110804  110805  110806  110807  110811
  110815  110816  110817  110818  110819  110802  110803  110804  110805  110815
  110816  110817  110803  110804  110805  110806  110807  110808  110809  110810
  110811  110812  110813  110814  110815  110816  110817  110804  110805  110806
  110807  110811  110815  110805  110806  110807  110811  110815  110806  110807
  110808  110809  110810  110811  110812  110813  110814  110815  110807  110808
  110809  110810  110811  110812  110813  110814  110808  110809  110810  110811
  110812  110813  110814  110809  110810  110811  110810  110811  110811  110812
  110813  110814  110813  110814  110814       0  110816  110817  110818  110819
  110820  110821  110826  110817  110818  110819  110818  110819  110820  110821
  110822  110823  110824  110826  110827  110828  110819  110820  110821  110826
  110820  110821  110822  110823  110824  110825  110826  110827  110828  110829
  110830  110821  110822  110823  110824  110826  110827  110828  110822  110823
  110824  110825  110826  110827  110828  110823  110824  110825  110826  110824
  110825  110826  110825  110826       0  110827  110828  110829  110830  110831
  110832  110838  110828  110829  110830  110829  110830  110831  110832  110833
  110834  110835  110838  110839  110840  110830  110831  110832  110838  110831
  110832  110833  110834  110835  110836  110837  110838  110839  110840  110841
  110842  110832  110833  110834  110835  110838  110839  110840  110833  110834
  110835  110836  110837  110838  110839  110840  110834  110835  110836  110837
  110838  110835  110836  110837  110838  110836  110837  110838  110837       0
  110839  110840  110841  110842  110843  110844  110845  110840  110841  110842
  110841  110842  110843  110844  110845  110846  110847  110842  110843  110844
  110845  110843  110844  110845  110846  110847  110848  110849  110844  110845
  110846  110847  110845  110846  110847  110846  110847  110848  110849  110850
  110851  110861  110847  110848  110849  110848  110849  110850  110851  110852
  110853  110857  110861  110862  110863  110849  110850  110851  110861  110850
  110851  110852  110853  110854  110855  110856  110857  110858  110859  110860
  110861  110862  110863  110864  110865  110851  110852  110853  110857  110861
  110862  110863  110852  110853  110854  110855  110856  110857  110858  110859
  110860  110861  110862  110863  110853  110854  110855  110856  110857  110858
  110859  110860  110861  110854  110855  110856  110857  110858  110859  110860
  110861  110855  110856  110857  110856  110857  110857  110858  110859  110860
  110861  110859  110860  110860       0  110862  110863  110864  110865  110866
  110867  110871  110863  110864  110865  110864  110865  110866  110867  110868
  110869  110870  110871  110872  110873  110865  110866  110867  110871  110866
  110867  110868  110869  110870  110871  110872  110873  110874  110875  110867
  110868  110869  110870  110871  110872  110873  110868  110869  110870  110871
  110872  110873  110869  110870  110871  110870  110871  110871  110872  110873
  110874  110875  110876  110877  110887  110873  110874  110875  110874  110875
  110876  110877  110878  110879  110883  110887  110888  110889  110875  110876
  110877  110887  110876  110877  110878  110879  110880  110881  110882  110883
  110884  110885  110886  110887  110888  110889  110890  110891  110877  110878
  110879  110883  110887  110888  110889  110878  110879  110880  110881  110882
  110883  110884  110885  110886  110887  110888  110889  110879  110880  110881
  110882  110883  110884  110885  110886  110887  110880  110881  110882  110883
  110884  110885  110886  110887  110881  110882  110883  110882  110883  110883
  110884  110885  110886  110887  110885  110886  110886       0  110888  110889
  110890  110891  110892  110893  110906  110889  110890  110891  110890  110891
  110892  110893  110894  110895  110896  110906  110907  110908  110891  110892
  110893  110906  110892  110893  110894  110895  110896  110897  110898  110902
  110906  110907  110908  110909  110910  110893  110894  110895  110896  110906
  110907  110908  110894  110895  110896  110897  110898  110899  110900  110901
  110902  110903  110904  110905  110906  110907  110908  110895  110896  110897
  110898  110902  110906  110896  110897  110898  110902  110906  110897  110898
  110899  110900  110901  110902  110903  110904  110905  110906  110898  110899
  110900  110901  110902  110903  110904  110905  110899  110900  110901  110902
  110903  110904  110905  110900  110901  110902  110901  110902  110902  110903
  110904  110905  110904  110905  110905       0  110907  110908  110909  110910
  110911  110912  110928  110908  110909  110910  110909  110910  110911  110912
  110913  110914  110915  110928  110929  110930  110910  110911  110912  110928
  110911  110912  110913  110914  110915  110916  110917  110918  110928  110929
  110930  110931  110932  110912  110913  110914  110915  110928  110929  110930
  110913  110914  110915  110916  110917  110918  110919  110920  110921  110928
  110929  110930  110914  110915  110916  110917  110918  110928  110915  110916
  110917  110918  110928  110916  110917  110918  110919  110920  110921  110922
  110923  110924  110928  110917  110918  110919  110920  110921  110918  110919
  110920  110921  110919  110920  110921  110922  110923  110924  110925  110926
  110927  110920  110921  110922  110923  110924  110921  110922  110923  110924
  110922  110923  110924  110925  110926  110927  110923  110924  110925  110926
  110927  110924  110925  110926  110927  110925  110926  110927  110926  110927
  110927       0  110929  110930  110931  110932  110933  110934  110944  110930
  110931  110932  110931  110932  110933  110934  110935  110936  110940  110944
  110945  110946  110932  110933  110934  110944  110933  110934  110935  110936
  110937  110938  110939  110940  110941  110942  110943  110944  110945  110946
  110947  110948  110934  110935  110936  110940  110944  110945  110946  110935
  110936  110937  110938  110939  110940  110941  110942  110943  110944  110945
  110946  110936  110937  110938  110939  110940  110941  110942  110943  110944
  110937  110938  110939  110940  110941  110942  110943  110944  110938  110939
  110940  110939  110940  110940  110941  110942  110943  110944  110942  110943
  110943       0  110945  110946  110947  110948  110949  110950  110951  110946
  110947  110948  110947  110948  110949  110950  110951  110952  110953  110948
  110949  110950  110951  110949  110950  110951  110952  110953  110954  110955
  110950  110951  110952  110953  110951  110952  110953  110952  110953  110954
  110955  110956  110957  110958  110953  110954  110955  110954  110955  110956
  110957  110958  110959  110960  110955  110956  110957  110958  110956  110957
  110958  110959  110960  110961  110962  110957  110958  110959  110960  110958
  110959  110960  110959  110960  110961  110962  110963  110964  110972  110960
  110961  110962  110961  110962  110963  110964  110965  110966  110970  110972
  110973  110974  110962  110963  110964  110972  110963  110964  110965  110966
  110967  110968  110969  110970  110971  110972  110973  110974  110975  110976
  110964  110965  110966  110970  110972  110973  110974  110965  110966  110967
  110968  110969  110970  110971  110972  110973  110974  110966  110967  110968
  110969  110970  110971  110972  110967  110968  110969  110970  110971  110972
  110968  110969  110970  110969  110970  110970  110971  110972       0  110973
  110974  110975  110976  110977  110978  110983  110974  110975  110976  110975
  110976  110977  110978  110979  110980  110981  110983  110984  110985  110976
  110977  110978  110983  110977  110978  110979  110980  110981  110982  110983
  110984  110985  110986  110987  110978  110979  110980  110981  110983  110984
  110985  110979  110980  110981  110982  110983  110984  110985  110980  110981
  110982  110983  110981  110982  110983  110982  110983       0  110984  110985
  110986  110987  110988  110989  110995  110985  110986  110987  110986  110987
  110988  110989  110990  110991  110992  110995  110996  110997  110987  110988
  110989  110995  110988  110989  110990  110991  110992  110993  110994  110995
  110996  110997  110998  110999  110989  110990  110991  110992  110995  110996
  110997  110990  110991  110992  110993  110994  110995  110996  110997  110991
  110992  110993  110994  110995  110992  110993  110994  110995  110993  110994
  110995  110994       0  110996  110997  110998  110999  111000  111001  111011
  110997  110998  110999  110998  110999  111000  111001  111002  111003  111007
  111011  111012  111013  110999  111000  111001  111011  111000  111001  111002
  111003  111004  111005  111006  111007  111008  111009  111010  111011  111012
  111013  111014  111015  111001  111002  111003  111007  111011  111012  111013
  111002  111003  111004  111005  111006  111007  111008  111009  111010  111011
  111012  111013  111003  111004  111005  111006  111007  111008  111009  111010
  111011  111004  111005  111006  111007  111008  111009  111010  111011  111005
  111006  111007  111006  111007  111007  111008  111009  111010  111011  111009
  111010  111010       0  111012  111013  111014  111015  111016  111017  111026
  111013  111014  111015  111014  111015  111016  111017  111018  111019  111020
  111026  111027  111028  111015  111016  111017  111026  111016  111017  111018
  111019  111020  111021  111022  111023  111026  111027  111028  111029  111030
  111017  111018  111019  111020  111026  111027  111028  111018  111019  111020
  111021  111022  111023  111024  111025  111026  111027  111028  111019  111020
  111021  111022  111023  111026  111020  111021  111022  111023  111026  111021
  111022  111023  111024  111025  111026  111022  111023  111024  111025  111023
  111024  111025  111024  111025  111025       0  111027  111028  111029  111030
  111031  111032  111042  111028  111029  111030  111029  111030  111031  111032
  111033  111034  111038  111042  111043  111044  111030  111031  111032  111042
  111031  111032  111033  111034  111035  111036  111037  111038  111039  111040
  111041  111042  111043  111044  111045  111046  111032  111033  111034  111038
  111042  111043  111044  111033  111034  111035  111036  111037  111038  111039
  111040  111041  111042  111043  111044  111034  111035  111036  111037  111038
  111039  111040  111041  111042  111035  111036  111037  111038  111039  111040
  111041  111042  111036  111037  111038  111037  111038  111038  111039  111040
  111041  111042  111040  111041  111041       0  111043  111044  111045  111046
  111047  111048  111056  111044  111045  111046  111045  111046  111047  111048
  111049  111050  111051  111056  111057  111058  111046  111047  111048  111056
  111047  111048  111049  111050  111051  111052  111053  111056  111057  111058
  111059  111060  111048  111049  111050  111051  111056  111057  111058  111049
  111050  111051  111052  111053  111054  111055  111056  111057  111058  111050
  111051  111052  111053  111056  111051  111052  111053  111056  111052  111053
  111054  111055  111056  111053  111054  111055  111054  111055  111055       0
  111057  111058  111059  111060  111061  111062  111071  111058  111059  111060
  111059  111060  111061  111062  111063  111064  111065  111071  111072  111073
  111060  111061  111062  111071  111061  111062  111063  111064  111065  111066
  111067  111068  111071  111072  111073  111074  111075  111062  111063  111064
  111065  111071  111072  111073  111063  111064  111065  111066  111067  111068
  111069  111070  111071  111072  111073  111064  111065  111066  111067  111068
  111071  111065  111066  111067  111068  111071  111066  111067  111068  111069
  111070  111071  111067  111068  111069  111070  111068  111069  111070  111069
  111070  111070       0  111072  111073  111074  111075  111076  111077  111093
  111073  111074  111075  111074  111075  111076  111077  111078  111079  111080
  111093  111094  111095  111075  111076  111077  111093  111076  111077  111078
  111079  111080  111081  111082  111083  111093  111094  111095  111096  111097
  111077  111078  111079  111080  111093  111094  111095  111078  111079  111080
  111081  111082  111083  111084  111085  111086  111093  111094  111095  111079
  111080  111081  111082  111083  111093  111080  111081  111082  111083  111093
  111081  111082  111083  111084  111085  111086  111087  111088  111089  111093
  111082  111083  111084  111085  111086  111083  111084  111085  111086  111084
  111085  111086  111087  111088  111089  111090  111091  111092  111085  111086
  111087  111088  111089  111086  111087  111088  111089  111087  111088  111089
  111090  111091  111092  111088  111089  111090  111091  111092  111089  111090
  111091  111092  111090  111091  111092  111091  111092  111092       0  111094
  111095  111096  111097  111098  111099  111115  111095  111096  111097  111096
  111097  111098  111099  111100  111101  111102  111115  111116  111117  111097
  111098  111099  111115  111098  111099  111100  111101  111102  111103  111104
  111105  111115  111116  111117  111118  111119  111099  111100  111101  111102
  111115  111116  111117  111100  111101  111102  111103  111104  111105  111106
  111107  111108  111115  111116  111117  111101  111102  111103  111104  111105
  111115  111102  111103  111104  111105  111115  111103  111104  111105  111106
  111107  111108  111109  111110  111111  111115  111104  111105  111106  111107
  111108  111105  111106  111107  111108  111106  111107  111108  111109  111110
  111111  111112  111113  111114  111107  111108  111109  111110  111111  111108
  111109  111110  111111  111109  111110  111111  111112  111113  111114  111110
  111111  111112  111113  111114  111111  111112  111113  111114  111112  111113
  111114  111113  111114  111114       0  111116  111117  111118  111119  111120
  111121  111127  111117  111118  111119  111118  111119  111120  111121  111122
  111123  111124  111127  111128  111129  111119  111120  111121  111127  111120
  111121  111122  111123  111124  111125  111126  111127  111128  111129  111130
  111131  111121  111122  111123  111124  111127  111128  111129  111122  111123
  111124  111125  111126  111127  111128  111129  111123  111124  111125  111126
  111127  111124  111125  111126  111127  111125  111126  111127  111126       0
  111128  111129  111130  111131  111132  111133  111151  111129  111130  111131
  111130  111131  111132  111133  111134  111135  111136  111151  111152  111153
  111131  111132  111133  111151  111132  111133  111134  111135  111136  111137
  111138  111139  111151  111152  111153  111154  111155  111133  111134  111135
  111136  111151  111152  111153  111134  111135  111136  111137  111138  111139
  111140  111141  111142  111151  111152  111153  111135  111136  111137  111138
  111139  111151  111136  111137  111138  111139  111151  111137  111138  111139
  111140  111141  111142  111143  111144  111151  111138  111139  111140  111141
  111142  111139  111140  111141  111142  111140  111141  111142  111143  111144
  111145  111148  111141  111142  111143  111144  111142  111143  111144  111143
  111144  111145  111146  111147  111148  111149  111150  111144  111145  111148
  111145  111146  111147  111148  111149  111150  111146  111147  111148  111149
  111150  111147  111148  111148  111149  111150  111150       0  111152  111153
  111154  111155  111156  111157  111167  111153  111154  111155  111154  111155
  111156  111157  111158  111159  111163  111167  111168  111169  111155  111156
  111157  111167  111156  111157  111158  111159  111160  111161  111162  111163
  111164  111165  111166  111167  111168  111169  111170  111171  111157  111158
  111159  111163  111167  111168  111169  111158  111159  111160  111161  111162
  111163  111164  111165  111166  111167  111168  111169  111159  111160  111161
  111162  111163  111164  111165  111166  111167  111160  111161  111162  111163
  111164  111165  111166  111167  111161  111162  111163  111162  111163  111163
  111164  111165  111166  111167  111165  111166  111166       0  111168  111169
  111170  111171  111172  111173  111181  111169  111170  111171  111170  111171
  111172  111173  111174  111175  111179  111181  111182  111183  111171  111172
  111173  111181  111172  111173  111174  111175  111176  111177  111178  111179
  111180  111181  111182  111183  111184  111185  111173  111174  111175  111179
  111181  111182  111183  111174  111175  111176  111177  111178  111179  111180
  111181  111182  111183  111175  111176  111177  111178  111179  111180  111181
  111176  111177  111178  111179  111180  111181  111177  111178  111179  111178
  111179  111179  111180  111181       0  111182  111183  111184  111185  111186
  111187  111193  111183  111184  111185  111184  111185  111186  111187  111188
  111189  111190  111193  111194  111195  111185  111186  111187  111193  111186
  111187  111188  111189  111190  111191  111192  111193  111194  111195  111196
  111197  111187  111188  111189  111190  111193  111194  111195  111188  111189
  111190  111191  111192  111193  111194  111195  111189  111190  111191  111192
  111193  111190  111191  111192  111193  111191  111192  111193  111192       0
  111194  111195  111196  111197  111198  111199  111203  111195  111196  111197
  111196  111197  111198  111199  111200  111201  111202  111203  111204  111205
  111197  111198  111199  111203  111198  111199  111200  111201  111202  111203
  111204  111205  111206  111207  111199  111200  111201  111202  111203  111204
  111205  111200  111201  111202  111203  111204  111205  111201  111202  111203
  111202  111203  111203  111204  111205  111206  111207  111208  111209  111222
  111205  111206  111207  111206  111207  111208  111209  111210  111211  111212
  111222  111223  111224  111207  111208  111209  111222  111208  111209  111210
  111211  111212  111213  111214  111218  111222  111223  111224  111225  111226
  111209  111210  111211  111212  111222  111223  111224  111210  111211  111212
  111213  111214  111215  111216  111217  111218  111219  111220  111221  111222
  111223  111224  111211  111212  111213  111214  111218  111222  111212  111213
  111214  111218  111222  111213  111214  111215  111216  111217  111218  111219
  111220  111221  111222  111214  111215  111216  111217  111218  111219  111220
  111221  111215  111216  111217  111218  111219  111220  111221  111216  111217
  111218  111217  111218  111218  111219  111220  111221  111220  111221  111221
       0  111223  111224  111225  111226  111227  111228  111236  111224  111225
  111226  111225  111226  111227  111228  111229  111230  111231  111236  111237
  111238  111226  111227  111228  111236  111227  111228  111229  111230  111231
  111232  111233  111236  111237  111238  111239  111240  111228  111229  111230
  111231  111236  111237  111238  111229  111230  111231  111232  111233  111234
  111235  111236  111237  111238  111230  111231  111232  111233  111236  111231
  111232  111233  111236  111232  111233  111234  111235  111236  111233  111234
  111235  111234  111235  111235       0  111237  111238  111239  111240  111241
  111242  111246  111238  111239  111240  111239  111240  111241  111242  111243
  111244  111245  111246  111247  111248  111240  111241  111242  111246  111241
  111242  111243  111244  111245  111246  111247  111248  111249  111250  111242
  111243  111244  111245  111246  111247  111248  111243  111244  111245  111246
  111247  111248  111244  111245  111246  111245  111246  111246  111247  111248
  111249  111250  111251  111252  111260  111248  111249  111250  111249  111250
  111251  111252  111253  111254  111258  111260  111261  111262  111250  111251
  111252  111260  111251  111252  111253  111254  111255  111256  111257  111258
  111259  111260  111261  111262  111263  111264  111252  111253  111254  111258
  111260  111261  111262  111253  111254  111255  111256  111257  111258  111259
  111260  111261  111262  111254  111255  111256  111257  111258  111259  111260
  111255  111256  111257  111258  111259  111260  111256  111257  111258  111257
  111258  111258  111259  111260       0  111261  111262  111263  111264  111265
  111266  111284  111262  111263  111264  111263  111264  111265  111266  111267
  111268  111269  111284  111285  111286  111264  111265  111266  111284  111265
  111266  111267  111268  111269  111270  111271  111272  111284  111285  111286
  111287  111288  111266  111267  111268  111269  111284  111285  111286  111267
  111268  111269  111270  111271  111272  111273  111274  111275  111284  111285
  111286  111268  111269  111270  111271  111272  111284  111269  111270  111271
  111272  111284  111270  111271  111272  111273  111274  111275  111276  111277
  111284  111271  111272  111273  111274  111275  111272  111273  111274  111275
  111273  111274  111275  111276  111277  111278  111281  111274  111275  111276
  111277  111275  111276  111277  111276  111277  111278  111279  111280  111281
  111282  111283  111277  111278  111281  111278  111279  111280  111281  111282
  111283  111279  111280  111281  111282  111283  111280  111281  111281  111282
  111283  111283       0  111285  111286  111287  111288  111289  111290  111294
  111286  111287  111288  111287  111288  111289  111290  111291  111292  111293
  111294  111295  111296  111288  111289  111290  111294  111289  111290  111291
  111292  111293  111294  111295  111296  111297  111298  111290  111291  111292
  111293  111294  111295  111296  111291  111292  111293  111294  111295  111296
  111292  111293  111294  111293  111294  111294  111295  111296  111297  111298
  111299  111300  111304  111296  111297  111298  111297  111298  111299  111300
  111301  111302  111303  111304  111305  111306  111298  111299  111300  111304
  111299  111300  111301  111302  111303  111304  111305  111306  111307  111308
  111300  111301  111302  111303  111304  111305  111306  111301  111302  111303
  111304  111305  111306  111302  111303  111304  111303  111304  111304  111305
  111306  111307  111308  111309  111310  111320  111306  111307  111308  111307
  111308  111309  111310  111311  111312  111316  111320  111321  111322  111308
  111309  111310  111320  111309  111310  111311  111312  111313  111314  111315
  111316  111317  111318  111319  111320  111321  111322  111323  111324  111310
  111311  111312  111316  111320  111321  111322  111311  111312  111313  111314
  111315  111316  111317  111318  111319  111320  111321  111322  111312  111313
  111314  111315  111316  111317  111318  111319  111320  111313  111314  111315
  111316  111317  111318  111319  111320  111314  111315  111316  111315  111316
  111316  111317  111318  111319  111320  111318  111319  111319       0  111321
  111322  111323  111324  111325  111326  111335  111322  111323  111324  111323
  111324  111325  111326  111327  111328  111329  111335  111336  111337  111324
  111325  111326  111335  111325  111326  111327  111328  111329  111330  111331
  111332  111335  111336  111337  111338  111339  111326  111327  111328  111329
  111335  111336  111337  111327  111328  111329  111330  111331  111332  111333
  111334  111335  111336  111337  111328  111329  111330  111331  111332  111335
  111329  111330  111331  111332  111335  111330  111331  111332  111333  111334
  111335  111331  111332  111333  111334  111332  111333  111334  111333  111334
  111334       0  111336  111337  111338  111339  111340  111341  111350  111337
  111338  111339  111338  111339  111340  111341  111342  111343  111344  111350
  111351  111352  111339  111340  111341  111350  111340  111341  111342  111343
  111344  111345  111346  111347  111350  111351  111352  111353  111354  111341
  111342  111343  111344  111350  111351  111352  111342  111343  111344  111345
  111346  111347  111348  111349  111350  111351  111352  111343  111344  111345
  111346  111347  111350  111344  111345  111346  111347  111350  111345  111346
  111347  111348  111349  111350  111346  111347  111348  111349  111347  111348
  111349  111348  111349  111349       0  111351  111352  111353  111354  111355
  111356  111357  111352  111353  111354  111353  111354  111355  111356  111357
  111358  111359  111354  111355  111356  111357  111355  111356  111357  111358
  111359  111360  111361  111356  111357  111358  111359  111357  111358  111359
  111358  111359  111360  111361  111362  111363  111376  111359  111360  111361
  111360  111361  111362  111363  111364  111365  111369  111376  111377  111378
  111361  111362  111363  111376  111362  111363  111364  111365  111366  111367
  111368  111369  111370  111371  111372  111376  111377  111378  111379  111380
  111363  111364  111365  111369  111376  111377  111378  111364  111365  111366
  111367  111368  111369  111370  111371  111372  111373  111374  111375  111376
  111377  111378  111365  111366  111367  111368  111369  111370  111371  111372
  111376  111366  111367  111368  111369  111370  111371  111372  111376  111367
  111368  111369  111368  111369  111369  111370  111371  111372  111373  111374
  111375  111376  111371  111372  111373  111374  111375  111372  111373  111374
  111375  111373  111374  111375  111374  111375  111375       0  111377  111378
  111379  111380  111381  111382  111392  111378  111379  111380  111379  111380
  111381  111382  111383  111384  111388  111392  111393  111394  111380  111381
  111382  111392  111381  111382  111383  111384  111385  111386  111387  111388
  111389  111390  111391  111392  111393  111394  111395  111396  111382  111383
  111384  111388  111392  111393  111394  111383  111384  111385  111386  111387
  111388  111389  111390  111391  111392  111393  111394  111384  111385  111386
  111387  111388  111389  111390  111391  111392  111385  111386  111387  111388
  111389  111390  111391  111392  111386  111387  111388  111387  111388  111388
  111389  111390  111391  111392  111390  111391  111391       0  111393  111394
  111395  111396  111397  111398  111411  111394  111395  111396  111395  111396
  111397  111398  111399  111400  111401  111411  111412  111413  111396  111397
  111398  111411  111397  111398  111399  111400  111401  111402  111403  111407
  111411  111412  111413  111414  111415  111398  111399  111400  111401  111411
  111412  111413  111399  111400  111401  111402  111403  111404  111405  111406
  111407  111408  111409  111410  111411  111412  111413  111400  111401  111402
  111403  111407  111411  111401  111402  111403  111407  111411  111402  111403
  111404  111405  111406  111407  111408  111409  111410  111411  111403  111404
  111405  111406  111407  111408  111409  111410  111404  111405  111406  111407
  111408  111409  111410  111405  111406  111407  111406  111407  111407  111408
  111409  111410  111409  111410  111410       0  111412  111413  111414  111415
  111416  111417  111418  111413  111414  111415  111414  111415  111416  111417
  111418  111419  111420  111415  111416  111417  111418  111416  111417  111418
  111419  111420  111421  111422  111417  111418  111419  111420  111418  111419
  111420  111419  111420  111421  111422  111423  111424  111425  111420  111421
  111422  111421  111422  111423  111424  111425  111426  111427  111422  111423
  111424  111425  111423  111424  111425  111426  111427  111428  111429  111424
  111425  111426  111427  111425  111426  111427  111426  111427  111428  111429
  111430  111431  111432  111427  111428  111429  111428  111429  111430  111431
  111432  111433  111434  111429  111430  111431  111432  111430  111431  111432
  111433  111434  111435  111436  111431  111432  111433  111434  111432  111433
  111434  111433  111434  111435  111436  111437  111438  111443  111434  111435
  111436  111435  111436  111437  111438  111439  111440  111441  111443  111444
  111445  111436  111437  111438  111443  111437  111438  111439  111440  111441
  111442  111443  111444  111445  111446  111447  111438  111439  111440  111441
  111443  111444  111445  111439  111440  111441  111442  111443  111444  111445
  111440  111441  111442  111443  111441  111442  111443  111442  111443       0
  111444  111445  111446  111447  111448  111449  111453  111445  111446  111447
  111446  111447  111448  111449  111450  111451  111452  111453  111454  111455
  111447  111448  111449  111453  111448  111449  111450  111451  111452  111453
  111454  111455  111456  111457  111449  111450  111451  111452  111453  111454
  111455  111450  111451  111452  111453  111454  111455  111451  111452  111453
  111452  111453  111453  111454  111455  111456  111457  111458  111459  111472
  111455  111456  111457  111456  111457  111458  111459  111460  111461  111462
  111472  111473  111474  111457  111458  111459  111472  111458  111459  111460
  111461  111462  111463  111464  111468  111472  111473  111474  111475  111476
  111459  111460  111461  111462  111472  111473  111474  111460  111461  111462
  111463  111464  111465  111466  111467  111468  111469  111470  111471  111472
  111473  111474  111461  111462  111463  111464  111468  111472  111462  111463
  111464  111468  111472  111463  111464  111465  111466  111467  111468  111469
  111470  111471  111472  111464  111465  111466  111467  111468  111469  111470
  111471  111465  111466  111467  111468  111469  111470  111471  111466  111467
  111468  111467  111468  111468  111469  111470  111471  111470  111471  111471
       0  111473  111474  111475  111476  111477  111478  111491  111474  111475
  111476  111475  111476  111477  111478  111479  111480  111481  111491  111492
  111493  111476  111477  111478  111491  111477  111478  111479  111480  111481
  111482  111483  111487  111491  111492  111493  111494  111495  111478  111479
  111480  111481  111491  111492  111493  111479  111480  111481  111482  111483
  111484  111485  111486  111487  111488  111489  111490  111491  111492  111493
  111480  111481  111482  111483  111487  111491  111481  111482  111483  111487
  111491  111482  111483  111484  111485  111486  111487  111488  111489  111490
  111491  111483  111484  111485  111486  111487  111488  111489  111490  111484
  111485  111486  111487  111488  111489  111490  111485  111486  111487  111486
  111487  111487  111488  111489  111490  111489  111490  111490       0  111492
  111493  111494  111495  111496  111497  111515  111493  111494  111495  111494
  111495  111496  111497  111498  111499  111500  111515  111516  111517  111495
  111496  111497  111515  111496  111497  111498  111499  111500  111501  111502
  111503  111515  111516  111517  111518  111519  111497  111498  111499  111500
  111515  111516  111517  111498  111499  111500  111501  111502  111503  111504
  111505  111506  111515  111516  111517  111499  111500  111501  111502  111503
  111515  111500  111501  111502  111503  111515  111501  111502  111503  111504
  111505  111506  111507  111508  111515  111502  111503  111504  111505  111506
  111503  111504  111505  111506  111504  111505  111506  111507  111508  111509
  111512  111505  111506  111507  111508  111506  111507  111508  111507  111508
  111509  111510  111511  111512  111513  111514  111508  111509  111512  111509
  111510  111511  111512  111513  111514  111510  111511  111512  111513  111514
  111511  111512  111512  111513  111514  111514       0  111516  111517  111518
  111519  111520  111521  111526  111517  111518  111519  111518  111519  111520
  111521  111522  111523  111524  111526  111527  111528  111519  111520  111521
  111526  111520  111521  111522  111523  111524  111525  111526  111527  111528
  111529  111530  111521  111522  111523  111524  111526  111527  111528  111522
  111523  111524  111525  111526  111527  111528  111523  111524  111525  111526
  111524  111525  111526  111525  111526       0  111527  111528  111529  111530
  111531  111532  111545  111528  111529  111530  111529  111530  111531  111532
  111533  111534  111538  111545  111546  111547  111530  111531  111532  111545
  111531  111532  111533  111534  111535  111536  111537  111538  111539  111540
  111541  111545  111546  111547  111548  111557  111532  111533  111534  111538
  111545  111546  111547  111533  111534  111535  111536  111537  111538  111539
  111540  111541  111542  111543  111544  111545  111546  111547  111534  111535
  111536  111537  111538  111539  111540  111541  111545  111535  111536  111537
  111538  111539  111540  111541  111545  111536  111537  111538  111537  111538
  111538  111539  111540  111541  111542  111543  111544  111545  111540  111541
  111542  111543  111544  111541  111542  111543  111544  111542  111543  111544
  111543  111544  111544       0  111546  111547  111548  111549  111550  111551
  111554  111557  111558  111559  111547  111548  111557  111548  111549  111550
  111551  111552  111553  111554  111555  111556  111557  111558  111559  111560
  111561  111549  111550  111551  111552  111553  111554  111555  111556  111557
  111558  111559  111550  111551  111552  111553  111554  111557  111551  111552
  111553  111554  111557  111552  111553  111554  111555  111556  111557  111558
  111559  111553  111554  111555  111556  111557  111554  111555  111556  111557
  111555  111556  111557  111558  111559  111560  111561  111556  111557  111558
  111559  111557  111558  111559  111558  111559  111560  111561  111562  111563
  111559  111560  111561  111560  111561  111562  111563  111564  111565  111569
  111561  111562  111563  111562  111563  111564  111565  111566  111567  111568
  111569  111570  111571  111563  111564  111565  111569  111564  111565  111566
  111567  111568  111569  111570  111571  111572  111573  111565  111566  111567
  111568  111569  111570  111571  111566  111567  111568  111569  111570  111571
  111567  111568  111569  111568  111569  111569  111570  111571  111572  111573
  111574  111575  111588  111571  111572  111573  111572  111573  111574  111575
  111576  111577  111578  111588  111589  111590  111573  111574  111575  111588
  111574  111575  111576  111577  111578  111579  111580  111584  111588  111589
  111590  111591  111592  111575  111576  111577  111578  111588  111589  111590
  111576  111577  111578  111579  111580  111581  111582  111583  111584  111585
  111586  111587  111588  111589  111590  111577  111578  111579  111580  111584
  111588  111578  111579  111580  111584  111588  111579  111580  111581  111582
  111583  111584  111585  111586  111587  111588  111580  111581  111582  111583
  111584  111585  111586  111587  111581  111582  111583  111584  111585  111586
  111587  111582  111583  111584  111583  111584  111584  111585  111586  111587
  111586  111587  111587       0  111589  111590  111591  111592  111593  111594
  111600  111590  111591  111592  111591  111592  111593  111594  111595  111596
  111597  111600  111601  111602  111592  111593  111594  111600  111593  111594
  111595  111596  111597  111598  111599  111600  111601  111602  111603  111604
  111594  111595  111596  111597  111600  111601  111602  111595  111596  111597
  111598  111599  111600  111601  111602  111596  111597  111598  111599  111600
  111597  111598  111599  111600  111598  111599  111600  111599       0  111601
  111602  111603  111604  111605  111606  111611  111602  111603  111604  111603
  111604  111605  111606  111607  111608  111609  111611  111612  111613  111604
  111605  111606  111611  111605  111606  111607  111608  111609  111610  111611
  111612  111613  111614  111615  111606  111607  111608  111609  111611  111612
  111613  111607  111608  111609  111610  111611  111612  111613  111608  111609
  111610  111611  111609  111610  111611  111610  111611       0  111612  111613
  111614  111615  111616  111617  111630  111613  111614  111615  111614  111615
  111616  111617  111618  111619  111620  111630  111631  111632  111615  111616
  111617  111630  111616  111617  111618  111619  111620  111621  111622  111626
  111630  111631  111632  111633  111634  111617  111618  111619  111620  111630
  111631  111632  111618  111619  111620  111621  111622  111623  111624  111625
  111626  111627  111628  111629  111630  111631  111632  111619  111620  111621
  111622  111626  111630  111620  111621  111622  111626  111630  111621  111622
  111623  111624  111625  111626  111627  111628  111629  111630  111622  111623
  111624  111625  111626  111627  111628  111629  111623  111624  111625  111626
  111627  111628  111629  111624  111625  111626  111625  111626  111626  111627
  111628  111629  111628  111629  111629       0  111631  111632  111633  111634
  111635  111636  111644  111632  111633  111634  111633  111634  111635  111636
  111637  111638  111642  111644  111645  111646  111634  111635  111636  111644
  111635  111636  111637  111638  111639  111640  111641  111642  111643  111644
  111645  111646  111647  111656  111636  111637  111638  111642  111644  111645
  111646  111637  111638  111639  111640  111641  111642  111643  111644  111645
  111646  111638  111639  111640  111641  111642  111643  111644  111639  111640
  111641  111642  111643  111644  111640  111641  111642  111641  111642  111642
  111643  111644       0  111645  111646  111647  111648  111649  111650  111653
  111656  111657  111658  111646  111647  111656  111647  111648  111649  111650
  111651  111652  111653  111654  111655  111656  111657  111658  111659  111660
  111648  111649  111650  111651  111652  111653  111654  111655  111656  111657
  111658  111649  111650  111651  111652  111653  111656  111650  111651  111652
  111653  111656  111651  111652  111653  111654  111655  111656  111657  111658
  111652  111653  111654  111655  111656  111653  111654  111655  111656  111654
  111655  111656  111657  111658  111659  111660  111655  111656  111657  111658
  111656  111657  111658  111657  111658  111659  111660  111661  111662  111658
  111659  111660  111659  111660  111661  111662  111663  111664  111668  111660
  111661  111662  111661  111662  111663  111664  111665  111666  111667  111668
  111669  111670  111662  111663  111664  111668  111663  111664  111665  111666
  111667  111668  111669  111670  111671  111672  111664  111665  111666  111667
  111668  111669  111670  111665  111666  111667  111668  111669  111670  111666
  111667  111668  111667  111668  111668  111669  111670  111671  111672  111673
  111674  111682  111670  111671  111672  111671  111672  111673  111674  111675
  111676  111677  111682  111683  111684  111672  111673  111674  111682  111673
  111674  111675  111676  111677  111678  111679  111682  111683  111684  111685
  111686  111674  111675  111676  111677  111682  111683  111684  111675  111676
  111677  111678  111679  111680  111681  111682  111683  111684  111676  111677
  111678  111679  111682  111677  111678  111679  111682  111678  111679  111680
  111681  111682  111679  111680  111681  111680  111681  111681       0  111683
  111684  111685  111686  111687  111688  111697  111684  111685  111686  111685
  111686  111687  111688  111689  111690  111691  111697  111698  111699  111686
  111687  111688  111697  111687  111688  111689  111690  111691  111692  111693
  111694  111697  111698  111699  111700  111701  111688  111689  111690  111691
  111697  111698  111699  111689  111690  111691  111692  111693  111694  111695
  111696  111697  111698  111699  111690  111691  111692  111693  111694  111697
  111691  111692  111693  111694  111697  111692  111693  111694  111695  111696
  111697  111693  111694  111695  111696  111694  111695  111696  111695  111696
  111696       0  111698  111699  111700  111701  111702  111703  111709  111699
  111700  111701  111700  111701  111702  111703  111704  111705  111706  111709
  111710  111711  111701  111702  111703  111709  111702  111703  111704  111705
  111706  111707  111708  111709  111710  111711  111712  111713  111703  111704
  111705  111706  111709  111710  111711  111704  111705  111706  111707  111708
  111709  111710  111711  111705  111706  111707  111708  111709  111706  111707
  111708  111709  111707  111708  111709  111708       0  111710  111711  111712
  111713  111714  111715  111726  111711  111712  111713  111712  111713  111714
  111715  111716  111717  111718  111726  111727  111728  111713  111714  111715
  111726  111714  111715  111716  111717  111718  111719  111720  111721  111726
  111727  111728  111729  111730  111715  111716  111717  111718  111726  111727
  111728  111716  111717  111718  111719  111720  111721  111722  111723  111726
  111727  111728  111717  111718  111719  111720  111721  111726  111718  111719
  111720  111721  111726  111719  111720  111721  111722  111723  111724  111725
  111726  111720  111721  111722  111723  111721  111722  111723  111722  111723
  111724  111725  111723  111724  111725  111724  111725  111725       0  111727
  111728  111729  111730  111731  111732  111748  111728  111729  111730  111729
  111730  111731  111732  111733  111734  111735  111748  111749  111750  111730
  111731  111732  111748  111731  111732  111733  111734  111735  111736  111737
  111738  111748  111749  111750  111751  111752  111732  111733  111734  111735
  111748  111749  111750  111733  111734  111735  111736  111737  111738  111739
  111740  111741  111748  111749  111750  111734  111735  111736  111737  111738
  111748  111735  111736  111737  111738  111748  111736  111737  111738  111739
  111740  111741  111742  111743  111744  111748  111737  111738  111739  111740
  111741  111738  111739  111740  111741  111739  111740  111741  111742  111743
  111744  111745  111746  111747  111740  111741  111742  111743  111744  111741
  111742  111743  111744  111742  111743  111744  111745  111746  111747  111743
  111744  111745  111746  111747  111744  111745  111746  111747  111745  111746
  111747  111746  111747  111747       0  111749  111750  111751  111752  111753
  111754  111767  111750  111751  111752  111751  111752  111753  111754  111755
  111756  111760  111767  111768  111769  111752  111753  111754  111767  111753
  111754  111755  111756  111757  111758  111759  111760  111761  111762  111763
  111767  111768  111769  111770  111771  111754  111755  111756  111760  111767
  111768  111769  111755  111756  111757  111758  111759  111760  111761  111762
  111763  111764  111765  111766  111767  111768  111769  111756  111757  111758
  111759  111760  111761  111762  111763  111767  111757  111758  111759  111760
  111761  111762  111763  111767  111758  111759  111760  111759  111760  111760
  111761  111762  111763  111764  111765  111766  111767  111762  111763  111764
  111765  111766  111763  111764  111765  111766  111764  111765  111766  111765
  111766  111766       0  111768  111769  111770  111771  111772  111773  111774
  111769  111770  111771  111770  111771  111772  111773  111774  111775  111776
  111771  111772  111773  111774  111772  111773  111774  111775  111776  111777
  111778  111773  111774  111775  111776  111774  111775  111776  111775  111776
  111777  111778  111779  111780  111793  111776  111777  111778  111777  111778
  111779  111780  111781  111782  111786  111793  111794  111795  111778  111779
  111780  111793  111779  111780  111781  111782  111783  111784  111785  111786
  111787  111788  111789  111793  111794  111795  111796  111797  111780  111781
  111782  111786  111793  111794  111795  111781  111782  111783  111784  111785
  111786  111787  111788  111789  111790  111791  111792  111793  111794  111795
  111782  111783  111784  111785  111786  111787  111788  111789  111793  111783
  111784  111785  111786  111787  111788  111789  111793  111784  111785  111786
  111785  111786  111786  111787  111788  111789  111790  111791  111792  111793
  111788  111789  111790  111791  111792  111789  111790  111791  111792  111790
  111791  111792  111791  111792  111792       0  111794  111795  111796  111797
  111798  111799  111808  111795  111796  111797  111796  111797  111798  111799
  111800  111801  111802  111808  111809  111810  111797  111798  111799  111808
  111798  111799  111800  111801  111802  111803  111804  111805  111808  111809
  111810  111811  111812  111799  111800  111801  111802  111808  111809  111810
  111800  111801  111802  111803  111804  111805  111806  111807  111808  111809
  111810  111801  111802  111803  111804  111805  111808  111802  111803  111804
  111805  111808  111803  111804  111805  111806  111807  111808  111804  111805
  111806  111807  111805  111806  111807  111806  111807  111807       0  111809
  111810  111811  111812  111813  111814  111827  111810  111811  111812  111811
  111812  111813  111814  111815  111816  111820  111827  111828  111829  111812
  111813  111814  111827  111813  111814  111815  111816  111817  111818  111819
  111820  111821  111822  111823  111827  111828  111829  111830  111831  111814
  111815  111816  111820  111827  111828  111829  111815  111816  111817  111818
  111819  111820  111821  111822  111823  111824  111825  111826  111827  111828
  111829  111816  111817  111818  111819  111820  111821  111822  111823  111827
  111817  111818  111819  111820  111821  111822  111823  111827  111818  111819
  111820  111819  111820  111820  111821  111822  111823  111824  111825  111826
  111827  111822  111823  111824  111825  111826  111823  111824  111825  111826
  111824  111825  111826  111825  111826  111826       0  111828  111829  111830
  111831  111832  111833  111846  111829  111830  111831  111830  111831  111832
  111833  111834  111835  111839  111846  111847  111848  111831  111832  111833
  111846  111832  111833  111834  111835  111836  111837  111838  111839  111840
  111841  111842  111846  111847  111848  111849  111850  111833  111834  111835
  111839  111846  111847  111848  111834  111835  111836  111837  111838  111839
  111840  111841  111842  111843  111844  111845  111846  111847  111848  111835
  111836  111837  111838  111839  111840  111841  111842  111846  111836  111837
  111838  111839  111840  111841  111842  111846  111837  111838  111839  111838
  111839  111839  111840  111841  111842  111843  111844  111845  111846  111841
  111842  111843  111844  111845  111842  111843  111844  111845  111843  111844
  111845  111844  111845  111845       0  111847  111848  111849  111850  111851
  111852  111868  111848  111849  111850  111849  111850  111851  111852  111853
  111854  111855  111868  111869  111870  111850  111851  111852  111868  111851
  111852  111853  111854  111855  111856  111857  111858  111868  111869  111870
  111871  111872  111852  111853  111854  111855  111868  111869  111870  111853
  111854  111855  111856  111857  111858  111859  111860  111861  111868  111869
  111870  111854  111855  111856  111857  111858  111868  111855  111856  111857
  111858  111868  111856  111857  111858  111859  111860  111861  111862  111863
  111864  111868  111857  111858  111859  111860  111861  111858  111859  111860
  111861  111859  111860  111861  111862  111863  111864  111865  111866  111867
  111860  111861  111862  111863  111864  111861  111862  111863  111864  111862
  111863  111864  111865  111866  111867  111863  111864  111865  111866  111867
  111864  111865  111866  111867  111865  111866  111867  111866  111867  111867
       0  111869  111870  111871  111872  111873  111874  111892  111870  111871
  111872  111871  111872  111873  111874  111875  111876  111877  111892  111893
  111894  111872  111873  111874  111892  111873  111874  111875  111876  111877
  111878  111879  111880  111892  111893  111894  111895  111896  111874  111875
  111876  111877  111892  111893  111894  111875  111876  111877  111878  111879
  111880  111881  111882  111883  111892  111893  111894  111876  111877  111878
  111879  111880  111892  111877  111878  111879  111880  111892  111878  111879
  111880  111881  111882  111883  111884  111885  111892  111879  111880  111881
  111882  111883  111880  111881  111882  111883  111881  111882  111883  111884
  111885  111886  111889  111882  111883  111884  111885  111883  111884  111885
  111884  111885  111886  111887  111888  111889  111890  111891  111885  111886
  111889  111886  111887  111888  111889  111890  111891  111887  111888  111889
  111890  111891  111888  111889  111889  111890  111891  111891       0  111893
  111894  111895  111896  111897  111898  111906  111894  111895  111896  111895
  111896  111897  111898  111899  111900  111904  111906  111907  111908  111896
  111897  111898  111906  111897  111898  111899  111900  111901  111902  111903
  111904  111905  111906  111907  111908  111909  111910  111898  111899  111900
  111904  111906  111907  111908  111899  111900  111901  111902  111903  111904
  111905  111906  111907  111908  111900  111901  111902  111903  111904  111905
  111906  111901  111902  111903  111904  111905  111906  111902  111903  111904
  111903  111904  111904  111905  111906       0  111907  111908  111909  111910
  111911  111912  111925  111908  111909  111910  111909  111910  111911  111912
  111913  111914  111915  111925  111926  111927  111910  111911  111912  111925
  111911  111912  111913  111914  111915  111916  111917  111921  111925  111926
  111927  111928  111929  111912  111913  111914  111915  111925  111926  111927
  111913  111914  111915  111916  111917  111918  111919  111920  111921  111922
  111923  111924  111925  111926  111927  111914  111915  111916  111917  111921
  111925  111915  111916  111917  111921  111925  111916  111917  111918  111919
  111920  111921  111922  111923  111924  111925  111917  111918  111919  111920
  111921  111922  111923  111924  111918  111919  111920  111921  111922  111923
  111924  111919  111920  111921  111920  111921  111921  111922  111923  111924
  111923  111924  111924       0  111926  111927  111928  111929  111930  111931
  111947  111927  111928  111929  111928  111929  111930  111931  111932  111933
  111934  111947  111948  111949  111929  111930  111931  111947  111930  111931
  111932  111933  111934  111935  111936  111937  111947  111948  111949  111950
  111951  111931  111932  111933  111934  111947  111948  111949  111932  111933
  111934  111935  111936  111937  111938  111939  111940  111947  111948  111949
  111933  111934  111935  111936  111937  111947  111934  111935  111936  111937
  111947  111935  111936  111937  111938  111939  111940  111941  111942  111943
  111947  111936  111937  111938  111939  111940  111937  111938  111939  111940
  111938  111939  111940  111941  111942  111943  111944  111945  111946  111939
  111940  111941  111942  111943  111940  111941  111942  111943  111941  111942
  111943  111944  111945  111946  111942  111943  111944  111945  111946  111943
  111944  111945  111946  111944  111945  111946  111945  111946  111946       0
  111948  111949  111950  111951  111952  111953  111966  111949  111950  111951
  111950  111951  111952  111953  111954  111955  111959  111966  111967  111968
  111951  111952  111953  111966  111952  111953  111954  111955  111956  111957
  111958  111959  111960  111961  111962  111966  111967  111968  111969  111978
  111953  111954  111955  111959  111966  111967  111968  111954  111955  111956
  111957  111958  111959  111960  111961  111962  111963  111964  111965  111966
  111967  111968  111955  111956  111957  111958  111959  111960  111961  111962
  111966  111956  111957  111958  111959  111960  111961  111962  111966  111957
  111958  111959  111958  111959  111959  111960  111961  111962  111963  111964
  111965  111966  111961  111962  111963  111964  111965  111962  111963  111964
  111965  111963  111964  111965  111964  111965  111965       0  111967  111968
  111969  111970  111971  111972  111975  111978  111979  111980  111968  111969
  111978  111969  111970  111971  111972  111973  111974  111975  111976  111977
  111978  111979  111980  111981  111982  111970  111971  111972  111973  111974
  111975  111976  111977  111978  111979  111980  111971  111972  111973  111974
  111975  111978  111972  111973  111974  111975  111978  111973  111974  111975
  111976  111977  111978  111979  111980  111974  111975  111976  111977  111978
  111975  111976  111977  111978  111976  111977  111978  111979  111980  111981
  111982  111977  111978  111979  111980  111978  111979  111980  111979  111980
  111981  111982  111983  111984  111980  111981  111982  111981  111982  111983
  111984  111985  111986  111990  111982  111983  111984  111983  111984  111985
  111986  111987  111988  111989  111990  111991  111992  111984  111985  111986
  111990  111985  111986  111987  111988  111989  111990  111991  111992  111993
  111994  111986  111987  111988  111989  111990  111991  111992  111987  111988
  111989  111990  111991  111992  111988  111989  111990  111989  111990  111990
  111991  111992  111993  111994  111995  111996  112007  111992  111993  111994
  111993  111994  111995  111996  111997  111998  111999  112007  112008  112009
  111994  111995  111996  112007  111995  111996  111997  111998  111999  112000
  112001  112002  112007  112008  112009  112010  112011  111996  111997  111998
  111999  112007  112008  112009  111997  111998  111999  112000  112001  112002
  112003  112007  112008  112009  111998  111999  112000  112001  112002  112007
  111999  112000  112001  112002  112007  112000  112001  112002  112003  112004
  112005  112006  112007  112001  112002  112003  112002  112003  112003  112004
  112005  112006  112004  112005  112006  112005  112006  112006       0  112008
  112009  112010  112011  112012  112013  112021  112009  112010  112011  112010
  112011  112012  112013  112014  112015  112019  112021  112022  112023  112011
  112012  112013  112021  112012  112013  112014  112015  112016  112017  112018
  112019  112020  112021  112022  112023  112024  112025  112013  112014  112015
  112019  112021  112022  112023  112014  112015  112016  112017  112018  112019
  112020  112021  112022  112023  112015  112016  112017  112018  112019  112020
  112021  112016  112017  112018  112019  112020  112021  112017  112018  112019
  112018  112019  112019  112020  112021       0  112022  112023  112024  112025
  112026  112027  112040  112023  112024  112025  112024  112025  112026  112027
  112028  112029  112033  112040  112041  112042  112025  112026  112027  112040
  112026  112027  112028  112029  112030  112031  112032  112033  112034  112035
  112036  112040  112041  112042  112043  112044  112027  112028  112029  112033
  112040  112041  112042  112028  112029  112030  112031  112032  112033  112034
  112035  112036  112037  112038  112039  112040  112041  112042  112029  112030
  112031  112032  112033  112034  112035  112036  112040  112030  112031  112032
  112033  112034  112035  112036  112040  112031  112032  112033  112032  112033
  112033  112034  112035  112036  112037  112038  112039  112040  112035  112036
  112037  112038  112039  112036  112037  112038  112039  112037  112038  112039
  112038  112039  112039       0  112041  112042  112043  112044  112045  112046
  112050  112042  112043  112044  112043  112044  112045  112046  112047  112048
  112049  112050  112051  112052  112044  112045  112046  112050  112045  112046
  112047  112048  112049  112050  112051  112052  112053  112054  112046  112047
  112048  112049  112050  112051  112052  112047  112048  112049  112050  112051
  112052  112048  112049  112050  112049  112050  112050  112051  112052  112053
  112054  112055  112056  112072  112052  112053  112054  112053  112054  112055
  112056  112057  112058  112059  112072  112073  112074  112054  112055  112056
  112072  112055  112056  112057  112058  112059  112060  112061  112062  112072
  112073  112074  112075  112076  112056  112057  112058  112059  112072  112073
  112074  112057  112058  112059  112060  112061  112062  112063  112064  112065
  112072  112073  112074  112058  112059  112060  112061  112062  112072  112059
  112060  112061  112062  112072  112060  112061  112062  112063  112064  112065
  112066  112067  112068  112072  112061  112062  112063  112064  112065  112062
  112063  112064  112065  112063  112064  112065  112066  112067  112068  112069
  112070  112071  112064  112065  112066  112067  112068  112065  112066  112067
  112068  112066  112067  112068  112069  112070  112071  112067  112068  112069
  112070  112071  112068  112069  112070  112071  112069  112070  112071  112070
  112071  112071       0  112073  112074  112075  112076  112077  112078  112086
  112074  112075  112076  112075  112076  112077  112078  112079  112080  112081
  112086  112087  112088  112076  112077  112078  112086  112077  112078  112079
  112080  112081  112082  112083  112086  112087  112088  112089  112090  112078
  112079  112080  112081  112086  112087  112088  112079  112080  112081  112082
  112083  112084  112085  112086  112087  112088  112080  112081  112082  112083
  112086  112081  112082  112083  112086  112082  112083  112084  112085  112086
  112083  112084  112085  112084  112085  112085       0  112087  112088  112089
  112090  112091  112092  112096  112088  112089  112090  112089  112090  112091
  112092  112093  112094  112095  112096  112097  112098  112090  112091  112092
  112096  112091  112092  112093  112094  112095  112096  112097  112098  112099
  112100  112092  112093  112094  112095  112096  112097  112098  112093  112094
  112095  112096  112097  112098  112094  112095  112096  112095  112096  112096
  112097  112098  112099  112100  112101  112102  112103  112098  112099  112100
  112099  112100  112101  112102  112103  112104  112105  112100  112101  112102
  112103  112101  112102  112103  112104  112105  112106  112107  112102  112103
  112104  112105  112103  112104  112105  112104  112105  112106  112107  112108
  112109  112119  112105  112106  112107  112106  112107  112108  112109  112110
  112111  112115  112119  112120  112121  112107  112108  112109  112119  112108
  112109  112110  112111  112112  112113  112114  112115  112116  112117  112118
  112119  112120  112121  112122  112123  112109  112110  112111  112115  112119
  112120  112121  112110  112111  112112  112113  112114  112115  112116  112117
  112118  112119  112120  112121  112111  112112  112113  112114  112115  112116
  112117  112118  112119  112112  112113  112114  112115  112116  112117  112118
  112119  112113  112114  112115  112114  112115  112115  112116  112117  112118
  112119  112117  112118  112118       0  112120  112121  112122  112123  112124
  112125  112134  112121  112122  112123  112122  112123  112124  112125  112126
  112127  112128  112134  112135  112136  112123  112124  112125  112134  112124
  112125  112126  112127  112128  112129  112130  112131  112134  112135  112136
  112137  112138  112125  112126  112127  112128  112134  112135  112136  112126
  112127  112128  112129  112130  112131  112132  112133  112134  112135  112136
  112127  112128  112129  112130  112131  112134  112128  112129  112130  112131
  112134  112129  112130  112131  112132  112133  112134  112130  112131  112132
  112133  112131  112132  112133  112132  112133  112133       0  112135  112136
  112137  112138  112139  112140  112141  112136  112137  112138  112137  112138
  112139  112140  112141  112142  112143  112138  112139  112140  112141  112139
  112140  112141  112142  112143  112144  112145  112140  112141  112142  112143
  112141  112142  112143  112142  112143  112144  112145  112146  112147  112152
  112143  112144  112145  112144  112145  112146  112147  112148  112149  112150
  112152  112153  112154  112145  112146  112147  112152  112146  112147  112148
  112149  112150  112151  112152  112153  112154  112155  112156  112147  112148
  112149  112150  112152  112153  112154  112148  112149  112150  112151  112152
  112153  112154  112149  112150  112151  112152  112150  112151  112152  112151
  112152       0  112153  112154  112155  112156  112157  112158  112171  112154
  112155  112156  112155  112156  112157  112158  112159  112160  112161  112171
  112172  112173  112156  112157  112158  112171  112157  112158  112159  112160
  112161  112162  112163  112167  112171  112172  112173  112174  112175  112158
  112159  112160  112161  112171  112172  112173  112159  112160  112161  112162
  112163  112164  112165  112166  112167  112168  112169  112170  112171  112172
  112173  112160  112161  112162  112163  112167  112171  112161  112162  112163
  112167  112171  112162  112163  112164  112165  112166  112167  112168  112169
  112170  112171  112163  112164  112165  112166  112167  112168  112169  112170
  112164  112165  112166  112167  112168  112169  112170  112165  112166  112167
  112166  112167  112167  112168  112169  112170  112169  112170  112170       0
  112172  112173  112174  112175  112176  112177  112190  112173  112174  112175
  112174  112175  112176  112177  112178  112179  112183  112190  112191  112192
  112175  112176  112177  112190  112176  112177  112178  112179  112180  112181
  112182  112183  112184  112185  112186  112190  112191  112192  112193  112194
  112177  112178  112179  112183  112190  112191  112192  112178  112179  112180
  112181  112182  112183  112184  112185  112186  112187  112188  112189  112190
  112191  112192  112179  112180  112181  112182  112183  112184  112185  112186
  112190  112180  112181  112182  112183  112184  112185  112186  112190  112181
  112182  112183  112182  112183  112183  112184  112185  112186  112187  112188
  112189  112190  112185  112186  112187  112188  112189  112186  112187  112188
  112189  112187  112188  112189  112188  112189  112189       0  112191  112192
  112193  112194  112195  112196  112206  112192  112193  112194  112193  112194
  112195  112196  112197  112198  112202  112206  112207  112208  112194  112195
  112196  112206  112195  112196  112197  112198  112199  112200  112201  112202
  112203  112204  112205  112206  112207  112208  112209  112210  112196  112197
  112198  112202  112206  112207  112208  112197  112198  112199  112200  112201
  112202  112203  112204  112205  112206  112207  112208  112198  112199  112200
  112201  112202  112203  112204  112205  112206  112199  112200  112201  112202
  112203  112204  112205  112206  112200  112201  112202  112201  112202  112202
  112203  112204  112205  112206  112204  112205  112205       0  112207  112208
  112209  112210  112211  112212  112221  112208  112209  112210  112209  112210
  112211  112212  112213  112214  112215  112221  112222  112223  112210  112211
  112212  112221  112211  112212  112213  112214  112215  112216  112217  112218
  112221  112222  112223  112224  112225  112212  112213  112214  112215  112221
  112222  112223  112213  112214  112215  112216  112217  112218  112219  112220
  112221  112222  112223  112214  112215  112216  112217  112218  112221  112215
  112216  112217  112218  112221  112216  112217  112218  112219  112220  112221
  112217  112218  112219  112220  112218  112219  112220  112219  112220  112220
       0  112222  112223  112224  112225  112226  112227  112243  112223  112224
  112225  112224  112225  112226  112227  112228  112229  112230  112243  112244
  112245  112225  112226  112227  112243  112226  112227  112228  112229  112230
  112231  112232  112233  112243  112244  112245  112246  112247  112227  112228
  112229  112230  112243  112244  112245  112228  112229  112230  112231  112232
  112233  112234  112235  112236  112243  112244  112245  112229  112230  112231
  112232  112233  112243  112230  112231  112232  112233  112243  112231  112232
  112233  112234  112235  112236  112237  112238  112239  112243  112232  112233
  112234  112235  112236  112233  112234  112235  112236  112234  112235  112236
  112237  112238  112239  112240  112241  112242  112235  112236  112237  112238
  112239  112236  112237  112238  112239  112237  112238  112239  112240  112241
  112242  112238  112239  112240  112241  112242  112239  112240  112241  112242
  112240  112241  112242  112241  112242  112242       0  112244  112245  112246
  112247  112248  112249  112262  112245  112246  112247  112246  112247  112248
  112249  112250  112251  112255  112262  112263  112264  112247  112248  112249
  112262  112248  112249  112250  112251  112252  112253  112254  112255  112256
  112257  112258  112262  112263  112264  112265  112266  112249  112250  112251
  112255  112262  112263  112264  112250  112251  112252  112253  112254  112255
  112256  112257  112258  112259  112260  112261  112262  112263  112264  112251
  112252  112253  112254  112255  112256  112257  112258  112262  112252  112253
  112254  112255  112256  112257  112258  112262  112253  112254  112255  112254
  112255  112255  112256  112257  112258  112259  112260  112261  112262  112257
  112258  112259  112260  112261  112258  112259  112260  112261  112259  112260
  112261  112260  112261  112261       0  112263  112264  112265  112266  112267
  112268  112279  112264  112265  112266  112265  112266  112267  112268  112269
  112270  112271  112279  112280  112281  112266  112267  112268  112279  112267
  112268  112269  112270  112271  112272  112273  112274  112279  112280  112281
  112282  112283  112268  112269  112270  112271  112279  112280  112281  112269
  112270  112271  112272  112273  112274  112275  112279  112280  112281  112270
  112271  112272  112273  112274  112279  112271  112272  112273  112274  112279
  112272  112273  112274  112275  112276  112277  112278  112279  112273  112274
  112275  112274  112275  112275  112276  112277  112278  112276  112277  112278
  112277  112278  112278       0  112280  112281  112282  112283  112284  112285
  112296  112281  112282  112283  112282  112283  112284  112285  112286  112287
  112288  112296  112297  112298  112283  112284  112285  112296  112284  112285
  112286  112287  112288  112289  112290  112291  112296  112297  112298  112299
  112300  112285  112286  112287  112288  112296  112297  112298  112286  112287
  112288  112289  112290  112291  112292  112293  112296  112297  112298  112287
  112288  112289  112290  112291  112296  112288  112289  112290  112291  112296
  112289  112290  112291  112292  112293  112294  112295  112296  112290  112291
  112292  112293  112291  112292  112293  112292  112293  112294  112295  112293
  112294  112295  112294  112295  112295       0  112297  112298  112299  112300
  112301  112302  112307  112298  112299  112300  112299  112300  112301  112302
  112303  112304  112305  112307  112308  112309  112300  112301  112302  112307
  112301  112302  112303  112304  112305  112306  112307  112308  112309  112310
  112311  112302  112303  112304  112305  112307  112308  112309  112303  112304
  112305  112306  112307  112308  112309  112304  112305  112306  112307  112305
  112306  112307  112306  112307       0  112308  112309  112310  112311  112312
  112313  112318  112309  112310  112311  112310  112311  112312  112313  112314
  112315  112316  112318  112319  112320  112311  112312  112313  112318  112312
  112313  112314  112315  112316  112317  112318  112319  112320  112321  112322
  112313  112314  112315  112316  112318  112319  112320  112314  112315  112316
  112317  112318  112319  112320  112315  112316  112317  112318  112316  112317
  112318  112317  112318       0  112319  112320  112321  112322  112323  112324
  112329  112320  112321  112322  112321  112322  112323  112324  112325  112326
  112327  112329  112330  112331  112322  112323  112324  112329  112323  112324
  112325  112326  112327  112328  112329  112330  112331  112332  112333  112324
  112325  112326  112327  112329  112330  112331  112325  112326  112327  112328
  112329  112330  112331  112326  112327  112328  112329  112327  112328  112329
  112328  112329       0  112330  112331  112332  112333  112334  112335  112344
  112331  112332  112333  112332  112333  112334  112335  112336  112337  112338
  112344  112345  112346  112333  112334  112335  112344  112334  112335  112336
  112337  112338  112339  112340  112341  112344  112345  112346  112347  112348
  112335  112336  112337  112338  112344  112345  112346  112336  112337  112338
  112339  112340  112341  112342  112343  112344  112345  112346  112337  112338
  112339  112340  112341  112344  112338  112339  112340  112341  112344  112339
  112340  112341  112342  112343  112344  112340  112341  112342  112343  112341
  112342  112343  112342  112343  112343       0  112345  112346  112347  112348
  112349  112350  112360  112346  112347  112348  112347  112348  112349  112350
  112351  112352  112356  112360  112361  112362  112348  112349  112350  112360
  112349  112350  112351  112352  112353  112354  112355  112356  112357  112358
  112359  112360  112361  112362  112363  112364  112350  112351  112352  112356
  112360  112361  112362  112351  112352  112353  112354  112355  112356  112357
  112358  112359  112360  112361  112362  112352  112353  112354  112355  112356
  112357  112358  112359  112360  112353  112354  112355  112356  112357  112358
  112359  112360  112354  112355  112356  112355  112356  112356  112357  112358
  112359  112360  112358  112359  112359       0  112361  112362  112363  112364
  112365  112366  112367  112362  112363  112364  112363  112364  112365  112366
  112367  112368  112369  112364  112365  112366  112367  112365  112366  112367
  112368  112369  112370  112371  112366  112367  112368  112369  112367  112368
  112369  112368  112369  112370  112371  112372  112373  112388  112369  112370
  112371  112370  112371  112372  112373  112374  112375  112376  112388  112389
  112390  112371  112372  112373  112388  112372  112373  112374  112375  112376
  112377  112386  112388  112389  112390  112391  112392  112373  112374  112375
  112376  112388  112389  112390  112374  112375  112376  112377  112378  112379
  112384  112386  112387  112388  112389  112390  112375  112376  112377  112386
  112388  112376  112377  112386  112388  112377  112378  112379  112380  112381
  112384  112385  112386  112387  112388  112378  112379  112380  112381  112382
  112384  112386  112387  112379  112380  112381  112386  112380  112381  112382
  112383  112384  112385  112386  112381  112382  112384  112382  112383  112384
  112385  112386  112387  112383  112384  112385  112386  112384  112385  112386
  112387  112386  112387  112387       0  112389  112390  112391  112392  112393
  112394  112400  112390  112391  112392  112391  112392  112393  112394  112395
  112396  112397  112400  112401  112402  112392  112393  112394  112400  112393
  112394  112395  112396  112397  112398  112399  112400  112401  112402  112403
  112404  112394  112395  112396  112397  112400  112401  112402  112395  112396
  112397  112398  112399  112400  112401  112402  112396  112397  112398  112399
  112400  112397  112398  112399  112400  112398  112399  112400  112399       0
  112401  112402  112403  112404  112405  112406  112410  112402  112403  112404
  112403  112404  112405  112406  112407  112408  112409  112410  112411  112412
  112404  112405  112406  112410  112405  112406  112407  112408  112409  112410
  112411  112412  112413  112414  112406  112407  112408  112409  112410  112411
  112412  112407  112408  112409  112410  112411  112412  112408  112409  112410
  112409  112410  112410  112411  112412  112413  112414  112415  112416  112427
  112412  112413  112414  112413  112414  112415  112416  112417  112418  112419
  112427  112428  112429  112414  112415  112416  112427  112415  112416  112417
  112418  112419  112420  112421  112422  112427  112428  112429  112430  112431
  112416  112417  112418  112419  112427  112428  112429  112417  112418  112419
  112420  112421  112422  112423  112427  112428  112429  112418  112419  112420
  112421  112422  112427  112419  112420  112421  112422  112427  112420  112421
  112422  112423  112424  112425  112426  112427  112421  112422  112423  112422
  112423  112423  112424  112425  112426  112424  112425  112426  112425  112426
  112426       0  112428  112429  112430  112431  112432  112433  112437  112429
  112430  112431  112430  112431  112432  112433  112434  112435  112436  112437
  112438  112439  112431  112432  112433  112437  112432  112433  112434  112435
  112436  112437  112438  112439  112440  112441  112433  112434  112435  112436
  112437  112438  112439  112434  112435  112436  112437  112438  112439  112435
  112436  112437  112436  112437  112437  112438  112439  112440  112441  112442
  112443  112444  112439  112440  112441  112440  112441  112442  112443  112444
  112445  112446  112441  112442  112443  112444  112442  112443  112444  112445
  112446  112447  112448  112443  112444  112445  112446  112444  112445  112446
  112445  112446  112447  112448  112449  112450  112456  112446  112447  112448
  112447  112448  112449  112450  112451  112452  112453  112456  112457  112458
  112448  112449  112450  112456  112449  112450  112451  112452  112453  112454
  112455  112456  112457  112458  112459  112460  112450  112451  112452  112453
  112456  112457  112458  112451  112452  112453  112454  112455  112456  112457
  112458  112452  112453  112454  112455  112456  112453  112454  112455  112456
  112454  112455  112456  112455       0  112457  112458  112459  112460  112461
  112462  112476  112458  112459  112460  112459  112460  112461  112462  112463
  112464  112465  112476  112477  112478  112460  112461  112462  112476  112461
  112462  112463  112464  112465  112466  112474  112476  112477  112478  112479
  112480  112462  112463  112464  112465  112476  112477  112478  112463  112464
  112465  112466  112467  112468  112472  112474  112475  112476  112477  112478
  112464  112465  112466  112474  112476  112465  112466  112474  112476  112466
  112467  112468  112469  112470  112472  112473  112474  112475  112476  112467
  112468  112469  112470  112471  112472  112474  112475  112468  112469  112470
  112474  112469  112470  112471  112472  112473  112474  112470  112471  112472
  112471  112472  112473  112474  112475  112472  112473  112474  112473  112474
  112475  112474  112475  112475       0  112477  112478  112479  112480  112481
  112482  112492  112478  112479  112480  112479  112480  112481  112482  112483
  112484  112488  112492  112493  112494  112480  112481  112482  112492  112481
  112482  112483  112484  112485  112486  112487  112488  112489  112490  112491
  112492  112493  112494  112495  112496  112482  112483  112484  112488  112492
  112493  112494  112483  112484  112485  112486  112487  112488  112489  112490
  112491  112492  112493  112494  112484  112485  112486  112487  112488  112489
  112490  112491  112492  112485  112486  112487  112488  112489  112490  112491
  112492  112486  112487  112488  112487  112488  112488  112489  112490  112491
  112492  112490  112491  112491       0  112493  112494  112495  112496  112497
  112498  112506  112494  112495  112496  112495  112496  112497  112498  112499
  112500  112501  112506  112507  112508  112496  112497  112498  112506  112497
  112498  112499  112500  112501  112502  112503  112506  112507  112508  112509
  112510  112498  112499  112500  112501  112506  112507  112508  112499  112500
  112501  112502  112503  112504  112505  112506  112507  112508  112500  112501
  112502  112503  112506  112501  112502  112503  112506  112502  112503  112504
  112505  112506  112503  112504  112505  112504  112505  112505       0  112507
  112508  112509  112510  112511  112512  112523  112508  112509  112510  112509
  112510  112511  112512  112513  112514  112515  112523  112524  112525  112510
  112511  112512  112523  112511  112512  112513  112514  112515  112516  112517
  112518  112523  112524  112525  112526  112527  112512  112513  112514  112515
  112523  112524  112525  112513  112514  112515  112516  112517  112518  112519
  112523  112524  112525  112514  112515  112516  112517  112518  112523  112515
  112516  112517  112518  112523  112516  112517  112518  112519  112520  112521
  112522  112523  112517  112518  112519  112518  112519  112519  112520  112521
  112522  112520  112521  112522  112521  112522  112522       0  112524  112525
  112526  112527  112528  112529  112539  112525  112526  112527  112526  112527
  112528  112529  112530  112531  112535  112539  112540  112541  112527  112528
  112529  112539  112528  112529  112530  112531  112532  112533  112534  112535
  112536  112537  112538  112539  112540  112541  112542  112543  112529  112530
  112531  112535  112539  112540  112541  112530  112531  112532  112533  112534
  112535  112536  112537  112538  112539  112540  112541  112531  112532  112533
  112534  112535  112536  112537  112538  112539  112532  112533  112534  112535
  112536  112537  112538  112539  112533  112534  112535  112534  112535  112535
  112536  112537  112538  112539  112537  112538  112538       0  112540  112541
  112542  112543  112544  112545  112554  112541  112542  112543  112542  112543
  112544  112545  112546  112547  112548  112554  112555  112556  112543  112544
  112545  112554  112544  112545  112546  112547  112548  112549  112550  112551
  112554  112555  112556  112557  112558  112545  112546  112547  112548  112554
  112555  112556  112546  112547  112548  112549  112550  112551  112552  112553
  112554  112555  112556  112547  112548  112549  112550  112551  112554  112548
  112549  112550  112551  112554  112549  112550  112551  112552  112553  112554
  112550  112551  112552  112553  112551  112552  112553  112552  112553  112553
       0  112555  112556  112557  112558  112559  112560  112576  112556  112557
  112558  112557  112558  112559  112560  112561  112562  112563  112576  112577
  112578  112558  112559  112560  112576  112559  112560  112561  112562  112563
  112564  112565  112566  112576  112577  112578  112579  112580  112560  112561
  112562  112563  112576  112577  112578  112561  112562  112563  112564  112565
  112566  112567  112568  112569  112576  112577  112578  112562  112563  112564
  112565  112566  112576  112563  112564  112565  112566  112576  112564  112565
  112566  112567  112568  112569  112570  112571  112572  112576  112565  112566
  112567  112568  112569  112566  112567  112568  112569  112567  112568  112569
  112570  112571  112572  112573  112574  112575  112568  112569  112570  112571
  112572  112569  112570  112571  112572  112570  112571  112572  112573  112574
  112575  112571  112572  112573  112574  112575  112572  112573  112574  112575
  112573  112574  112575  112574  112575  112575       0  112577  112578  112579
  112580  112581  112582  112583  112578  112579  112580  112579  112580  112581
  112582  112583  112584  112585  112580  112581  112582  112583  112581  112582
  112583  112584  112585  112586  112587  112582  112583  112584  112585  112583
  112584  112585  112584  112585  112586  112587  112588  112589  112602  112585
  112586  112587  112586  112587  112588  112589  112590  112591  112595  112602
  112603  112604  112587  112588  112589  112602  112588  112589  112590  112591
  112592  112593  112594  112595  112596  112597  112598  112602  112603  112604
  112605  112606  112589  112590  112591  112595  112602  112603  112604  112590
  112591  112592  112593  112594  112595  112596  112597  112598  112599  112600
  112601  112602  112603  112604  112591  112592  112593  112594  112595  112596
  112597  112598  112602  112592  112593  112594  112595  112596  112597  112598
  112602  112593  112594  112595  112594  112595  112595  112596  112597  112598
  112599  112600  112601  112602  112597  112598  112599  112600  112601  112598
  112599  112600  112601  112599  112600  112601  112600  112601  112601       0
  112603  112604  112605  112606  112607  112608  112621  112604  112605  112606
  112605  112606  112607  112608  112609  112610  112614  112621  112622  112623
  112606  112607  112608  112621  112607  112608  112609  112610  112611  112612
  112613  112614  112615  112616  112617  112621  112622  112623  112624  112625
  112608  112609  112610  112614  112621  112622  112623  112609  112610  112611
  112612  112613  112614  112615  112616  112617  112618  112619  112620  112621
  112622  112623  112610  112611  112612  112613  112614  112615  112616  112617
  112621  112611  112612  112613  112614  112615  112616  112617  112621  112612
  112613  112614  112613  112614  112614  112615  112616  112617  112618  112619
  112620  112621  112616  112617  112618  112619  112620  112617  112618  112619
  112620  112618  112619  112620  112619  112620  112620       0  112622  112623
  112624  112625  112626  112627  112633  112623  112624  112625  112624  112625
  112626  112627  112628  112629  112630  112633  112634  112635  112625  112626
  112627  112633  112626  112627  112628  112629  112630  112631  112632  112633
  112634  112635  112636  112645  112627  112628  112629  112630  112633  112634
  112635  112628  112629  112630  112631  112632  112633  112634  112635  112629
  112630  112631  112632  112633  112630  112631  112632  112633  112631  112632
  112633  112632       0  112634  112635  112636  112637  112638  112639  112642
  112645  112646  112647  112635  112636  112645  112636  112637  112638  112639
  112640  112641  112642  112643  112644  112645  112646  112647  112648  112649
  112637  112638  112639  112640  112641  112642  112643  112644  112645  112646
  112647  112638  112639  112640  112641  112642  112645  112639  112640  112641
  112642  112645  112640  112641  112642  112643  112644  112645  112646  112647
  112641  112642  112643  112644  112645  112642  112643  112644  112645  112643
  112644  112645  112646  112647  112648  112649  112644  112645  112646  112647
  112645  112646  112647  112646  112647  112648  112649  112650  112651  112647
  112648  112649  112648  112649  112650  112651  112652  112653  112661  112649
  112650  112651  112650  112651  112652  112653  112654  112655  112659  112661
  112662  112663  112651  112652  112653  112661  112652  112653  112654  112655
  112656  112657  112658  112659  112660  112661  112662  112663  112664  112665
  112653  112654  112655  112659  112661  112662  112663  112654  112655  112656
  112657  112658  112659  112660  112661  112662  112663  112655  112656  112657
  112658  112659  112660  112661  112656  112657  112658  112659  112660  112661
  112657  112658  112659  112658  112659  112659  112660  112661       0  112662
  112663  112664  112665  112666  112667  112683  112663  112664  112665  112664
  112665  112666  112667  112668  112669  112670  112683  112684  112685  112665
  112666  112667  112683  112666  112667  112668  112669  112670  112671  112672
  112673  112683  112684  112685  112686  112687  112667  112668  112669  112670
  112683  112684  112685  112668  112669  112670  112671  112672  112673  112674
  112675  112676  112683  112684  112685  112669  112670  112671  112672  112673
  112683  112670  112671  112672  112673  112683  112671  112672  112673  112674
  112675  112676  112677  112678  112679  112683  112672  112673  112674  112675
  112676  112673  112674  112675  112676  112674  112675  112676  112677  112678
  112679  112680  112681  112682  112675  112676  112677  112678  112679  112676
  112677  112678  112679  112677  112678  112679  112680  112681  112682  112678
  112679  112680  112681  112682  112679  112680  112681  112682  112680  112681
  112682  112681  112682  112682       0  112684  112685  112686  112687  112688
  112689  112699  112685  112686  112687  112686  112687  112688  112689  112690
  112691  112695  112699  112700  112701  112687  112688  112689  112699  112688
  112689  112690  112691  112692  112693  112694  112695  112696  112697  112698
  112699  112700  112701  112702  112703  112689  112690  112691  112695  112699
  112700  112701  112690  112691  112692  112693  112694  112695  112696  112697
  112698  112699  112700  112701  112691  112692  112693  112694  112695  112696
  112697  112698  112699  112692  112693  112694  112695  112696  112697  112698
  112699  112693  112694  112695  112694  112695  112695  112696  112697  112698
  112699  112697  112698  112698       0  112700  112701  112702  112703  112704
  112705  112715  112701  112702  112703  112702  112703  112704  112705  112706
  112707  112711  112715  112716  112717  112703  112704  112705  112715  112704
  112705  112706  112707  112708  112709  112710  112711  112712  112713  112714
  112715  112716  112717  112718  112719  112705  112706  112707  112711  112715
  112716  112717  112706  112707  112708  112709  112710  112711  112712  112713
  112714  112715  112716  112717  112707  112708  112709  112710  112711  112712
  112713  112714  112715  112708  112709  112710  112711  112712  112713  112714
  112715  112709  112710  112711  112710  112711  112711  112712  112713  112714
  112715  112713  112714  112714       0  112716  112717  112718  112719  112720
  112721  112739  112717  112718  112719  112718  112719  112720  112721  112722
  112723  112724  112739  112740  112741  112719  112720  112721  112739  112720
  112721  112722  112723  112724  112725  112726  112727  112739  112740  112741
  112742  112743  112721  112722  112723  112724  112739  112740  112741  112722
  112723  112724  112725  112726  112727  112728  112729  112730  112739  112740
  112741  112723  112724  112725  112726  112727  112739  112724  112725  112726
  112727  112739  112725  112726  112727  112728  112729  112730  112731  112732
  112739  112726  112727  112728  112729  112730  112727  112728  112729  112730
  112728  112729  112730  112731  112732  112733  112736  112729  112730  112731
  112732  112730  112731  112732  112731  112732  112733  112734  112735  112736
  112737  112738  112732  112733  112736  112733  112734  112735  112736  112737
  112738  112734  112735  112736  112737  112738  112735  112736  112736  112737
  112738  112738       0  112740  112741  112742  112743  112744  112745  112753
  112741  112742  112743  112742  112743  112744  112745  112746  112747  112751
  112753  112754  112755  112743  112744  112745  112753  112744  112745  112746
  112747  112748  112749  112750  112751  112752  112753  112754  112755  112756
  112757  112745  112746  112747  112751  112753  112754  112755  112746  112747
  112748  112749  112750  112751  112752  112753  112754  112755  112747  112748
  112749  112750  112751  112752  112753  112748  112749  112750  112751  112752
  112753  112749  112750  112751  112750  112751  112751  112752  112753       0
  112754  112755  112756  112757  112758  112759  112763  112755  112756  112757
  112756  112757  112758  112759  112760  112761  112762  112763  112764  112765
  112757  112758  112759  112763  112758  112759  112760  112761  112762  112763
  112764  112765  112766  112767  112759  112760  112761  112762  112763  112764
  112765  112760  112761  112762  112763  112764  112765  112761  112762  112763
  112762  112763  112763  112764  112765  112766  112767  112768  112769  112782
  112765  112766  112767  112766  112767  112768  112769  112770  112771  112772
  112782  112783  112784  112767  112768  112769  112782  112768  112769  112770
  112771  112772  112773  112774  112778  112782  112783  112784  112785  112786
  112769  112770  112771  112772  112782  112783  112784  112770  112771  112772
  112773  112774  112775  112776  112777  112778  112779  112780  112781  112782
  112783  112784  112771  112772  112773  112774  112778  112782  112772  112773
  112774  112778  112782  112773  112774  112775  112776  112777  112778  112779
  112780  112781  112782  112774  112775  112776  112777  112778  112779  112780
  112781  112775  112776  112777  112778  112779  112780  112781  112776  112777
  112778  112777  112778  112778  112779  112780  112781  112780  112781  112781
       0  112783  112784  112785  112786  112787  112788  112801  112784  112785
  112786  112785  112786  112787  112788  112789  112790  112791  112801  112802
  112803  112786  112787  112788  112801  112787  112788  112789  112790  112791
  112792  112793  112797  112801  112802  112803  112804  112805  112788  112789
  112790  112791  112801  112802  112803  112789  112790  112791  112792  112793
  112794  112795  112796  112797  112798  112799  112800  112801  112802  112803
  112790  112791  112792  112793  112797  112801  112791  112792  112793  112797
  112801  112792  112793  112794  112795  112796  112797  112798  112799  112800
  112801  112793  112794  112795  112796  112797  112798  112799  112800  112794
  112795  112796  112797  112798  112799  112800  112795  112796  112797  112796
  112797  112797  112798  112799  112800  112799  112800  112800       0  112802
  112803  112804  112805  112806  112807  112813  112803  112804  112805  112804
  112805  112806  112807  112808  112809  112810  112813  112814  112815  112805
  112806  112807  112813  112806  112807  112808  112809  112810  112811  112812
  112813  112814  112815  112816  112817  112807  112808  112809  112810  112813
  112814  112815  112808  112809  112810  112811  112812  112813  112814  112815
  112809  112810  112811  112812  112813  112810  112811  112812  112813  112811
  112812  112813  112812       0  112814  112815  112816  112817  112818  112819
  112823  112815  112816  112817  112816  112817  112818  112819  112820  112821
  112822  112823  112824  112825  112817  112818  112819  112823  112818  112819
  112820  112821  112822  112823  112824  112825  112826  112827  112819  112820
  112821  112822  112823  112824  112825  112820  112821  112822  112823  112824
  112825  112821  112822  112823  112822  112823  112823  112824  112825  112826
  112827  112828  112829  112833  112825  112826  112827  112826  112827  112828
  112829  112830  112831  112832  112833  112834  112835  112827  112828  112829
  112833  112828  112829  112830  112831  112832  112833  112834  112835  112836
  112837  112829  112830  112831  112832  112833  112834  112835  112830  112831
  112832  112833  112834  112835  112831  112832  112833  112832  112833  112833
  112834  112835  112836  112837  112838  112839  112840  112835  112836  112837
  112836  112837  112838  112839  112840  112841  112842  112837  112838  112839
  112840  112838  112839  112840  112841  112842  112843  112844  112839  112840
  112841  112842  112840  112841  112842  112841  112842  112843  112844  112845
  112846  112856  112842  112843  112844  112843  112844  112845  112846  112847
  112848  112852  112856  112857  112858  112844  112845  112846  112856  112845
  112846  112847  112848  112849  112850  112851  112852  112853  112854  112855
  112856  112857  112858  112859  112860  112846  112847  112848  112852  112856
  112857  112858  112847  112848  112849  112850  112851  112852  112853  112854
  112855  112856  112857  112858  112848  112849  112850  112851  112852  112853
  112854  112855  112856  112849  112850  112851  112852  112853  112854  112855
  112856  112850  112851  112852  112851  112852  112852  112853  112854  112855
  112856  112854  112855  112855       0  112857  112858  112859  112860  112861
  112862  112866  112858  112859  112860  112859  112860  112861  112862  112863
  112864  112865  112866  112867  112868  112860  112861  112862  112866  112861
  112862  112863  112864  112865  112866  112867  112868  112869  112870  112862
  112863  112864  112865  112866  112867  112868  112863  112864  112865  112866
  112867  112868  112864  112865  112866  112865  112866  112866  112867  112868
  112869  112870  112871  112872  112877  112868  112869  112870  112869  112870
  112871  112872  112873  112874  112875  112877  112878  112879  112870  112871
  112872  112877  112871  112872  112873  112874  112875  112876  112877  112878
  112879  112880  112881  112872  112873  112874  112875  112877  112878  112879
  112873  112874  112875  112876  112877  112878  112879  112874  112875  112876
  112877  112875  112876  112877  112876  112877       0  112878  112879  112880
  112881  112882  112883  112896  112879  112880  112881  112880  112881  112882
  112883  112884  112885  112886  112896  112897  112898  112881  112882  112883
  112896  112882  112883  112884  112885  112886  112887  112888  112892  112896
  112897  112898  112899  112900  112883  112884  112885  112886  112896  112897
  112898  112884  112885  112886  112887  112888  112889  112890  112891  112892
  112893  112894  112895  112896  112897  112898  112885  112886  112887  112888
  112892  112896  112886  112887  112888  112892  112896  112887  112888  112889
  112890  112891  112892  112893  112894  112895  112896  112888  112889  112890
  112891  112892  112893  112894  112895  112889  112890  112891  112892  112893
  112894  112895  112890  112891  112892  112891  112892  112892  112893  112894
  112895  112894  112895  112895       0  112897  112898  112899  112900  112901
  112902  112915  112898  112899  112900  112899  112900  112901  112902  112903
  112904  112905  112915  112916  112917  112900  112901  112902  112915  112901
  112902  112903  112904  112905  112906  112907  112911  112915  112916  112917
  112918  112919  112902  112903  112904  112905  112915  112916  112917  112903
  112904  112905  112906  112907  112908  112909  112910  112911  112912  112913
  112914  112915  112916  112917  112904  112905  112906  112907  112911  112915
  112905  112906  112907  112911  112915  112906  112907  112908  112909  112910
  112911  112912  112913  112914  112915  112907  112908  112909  112910  112911
  112912  112913  112914  112908  112909  112910  112911  112912  112913  112914
  112909  112910  112911  112910  112911  112911  112912  112913  112914  112913
  112914  112914       0  112916  112917  112918  112919  112920  112921  112929
  112917  112918  112919  112918  112919  112920  112921  112922  112923  112927
  112929  112930  112931  112919  112920  112921  112929  112920  112921  112922
  112923  112924  112925  112926  112927  112928  112929  112930  112931  112932
  112933  112921  112922  112923  112927  112929  112930  112931  112922  112923
  112924  112925  112926  112927  112928  112929  112930  112931  112923  112924
  112925  112926  112927  112928  112929  112924  112925  112926  112927  112928
  112929  112925  112926  112927  112926  112927  112927  112928  112929       0
  112930  112931  112932  112933  112934  112935  112943  112931  112932  112933
  112932  112933  112934  112935  112936  112937  112941  112943  112944  112945
  112933  112934  112935  112943  112934  112935  112936  112937  112938  112939
  112940  112941  112942  112943  112944  112945  112946  112947  112935  112936
  112937  112941  112943  112944  112945  112936  112937  112938  112939  112940
  112941  112942  112943  112944  112945  112937  112938  112939  112940  112941
  112942  112943  112938  112939  112940  112941  112942  112943  112939  112940
  112941  112940  112941  112941  112942  112943       0  112944  112945  112946
  112947  112948  112949  112953  112945  112946  112947  112946  112947  112948
  112949  112950  112951  112952  112953  112954  112955  112947  112948  112949
  112953  112948  112949  112950  112951  112952  112953  112954  112955  112956
  112957  112949  112950  112951  112952  112953  112954  112955  112950  112951
  112952  112953  112954  112955  112951  112952  112953  112952  112953  112953
  112954  112955  112956  112957  112958  112959  112968  112955  112956  112957
  112956  112957  112958  112959  112960  112961  112962  112968  112969  112970
  112957  112958  112959  112968  112958  112959  112960  112961  112962  112963
  112964  112965  112968  112969  112970  112971  112972  112959  112960  112961
  112962  112968  112969  112970  112960  112961  112962  112963  112964  112965
  112966  112967  112968  112969  112970  112961  112962  112963  112964  112965
  112968  112962  112963  112964  112965  112968  112963  112964  112965  112966
  112967  112968  112964  112965  112966  112967  112965  112966  112967  112966
  112967  112967       0  112969  112970  112971  112972  112973  112974  112984
  112970  112971  112972  112971  112972  112973  112974  112975  112976  112980
  112984  112985  112986  112972  112973  112974  112984  112973  112974  112975
  112976  112977  112978  112979  112980  112981  112982  112983  112984  112985
  112986  112987  112988  112974  112975  112976  112980  112984  112985  112986
  112975  112976  112977  112978  112979  112980  112981  112982  112983  112984
  112985  112986  112976  112977  112978  112979  112980  112981  112982  112983
  112984  112977  112978  112979  112980  112981  112982  112983  112984  112978
  112979  112980  112979  112980  112980  112981  112982  112983  112984  112982
  112983  112983       0  112985  112986  112987  112988  112989  112990  113000
  112986  112987  112988  112987  112988  112989  112990  112991  112992  112996
  113000  113001  113002  112988  112989  112990  113000  112989  112990  112991
  112992  112993  112994  112995  112996  112997  112998  112999  113000  113001
  113002  113003  113004  112990  112991  112992  112996  113000  113001  113002
  112991  112992  112993  112994  112995  112996  112997  112998  112999  113000
  113001  113002  112992  112993  112994  112995  112996  112997  112998  112999
  113000  112993  112994  112995  112996  112997  112998  112999  113000  112994
  112995  112996  112995  112996  112996  112997  112998  112999  113000  112998
  112999  112999       0  113001  113002  113003  113004  113005  113006  113016
  113002  113003  113004  113003  113004  113005  113006  113007  113008  113012
  113016  113017  113018  113004  113005  113006  113016  113005  113006  113007
  113008  113009  113010  113011  113012  113013  113014  113015  113016  113017
  113018  113019  113020  113006  113007  113008  113012  113016  113017  113018
  113007  113008  113009  113010  113011  113012  113013  113014  113015  113016
  113017  113018  113008  113009  113010  113011  113012  113013  113014  113015
  113016  113009  113010  113011  113012  113013  113014  113015  113016  113010
  113011  113012  113011  113012  113012  113013  113014  113015  113016  113014
  113015  113015       0  113017  113018  113019  113020  113021  113022  113030
  113018  113019  113020  113019  113020  113021  113022  113023  113024  113028
  113030  113031  113032  113020  113021  113022  113030  113021  113022  113023
  113024  113025  113026  113027  113028  113029  113030  113031  113032  113033
  113034  113022  113023  113024  113028  113030  113031  113032  113023  113024
  113025  113026  113027  113028  113029  113030  113031  113032  113024  113025
  113026  113027  113028  113029  113030  113025  113026  113027  113028  113029
  113030  113026  113027  113028  113027  113028  113028  113029  113030       0
  113031  113032  113033  113034  113035  113036  113045  113032  113033  113034
  113033  113034  113035  113036  113037  113038  113039  113045  113046  113047
  113034  113035  113036  113045  113035  113036  113037  113038  113039  113040
  113041  113042  113045  113046  113047  113048  113049  113036  113037  113038
  113039  113045  113046  113047  113037  113038  113039  113040  113041  113042
  113043  113044  113045  113046  113047  113038  113039  113040  113041  113042
  113045  113039  113040  113041  113042  113045  113040  113041  113042  113043
  113044  113045  113041  113042  113043  113044  113042  113043  113044  113043
  113044  113044       0  113046  113047  113048  113049  113050  113051  113064
  113047  113048  113049  113048  113049  113050  113051  113052  113053  113057
  113064  113065  113066  113049  113050  113051  113064  113050  113051  113052
  113053  113054  113055  113056  113057  113058  113059  113060  113064  113065
  113066  113067  113076  113051  113052  113053  113057  113064  113065  113066
  113052  113053  113054  113055  113056  113057  113058  113059  113060  113061
  113062  113063  113064  113065  113066  113053  113054  113055  113056  113057
  113058  113059  113060  113064  113054  113055  113056  113057  113058  113059
  113060  113064  113055  113056  113057  113056  113057  113057  113058  113059
  113060  113061  113062  113063  113064  113059  113060  113061  113062  113063
  113060  113061  113062  113063  113061  113062  113063  113062  113063  113063
       0  113065  113066  113067  113068  113069  113070  113073  113076  113077
  113078  113066  113067  113076  113067  113068  113069  113070  113071  113072
  113073  113074  113075  113076  113077  113078  113079  113080  113068  113069
  113070  113071  113072  113073  113074  113075  113076  113077  113078  113069
  113070  113071  113072  113073  113076  113070  113071  113072  113073  113076
  113071  113072  113073  113074  113075  113076  113077  113078  113072  113073
  113074  113075  113076  113073  113074  113075  113076  113074  113075  113076
  113077  113078  113079  113080  113075  113076  113077  113078  113076  113077
  113078  113077  113078  113079  113080  113081  113082  113078  113079  113080
  113079  113080  113081  113082  113083  113084  113100  113080  113081  113082
  113081  113082  113083  113084  113085  113086  113087  113100  113101  113102
  113082  113083  113084  113100  113083  113084  113085  113086  113087  113088
  113089  113090  113100  113101  113102  113103  113104  113084  113085  113086
  113087  113100  113101  113102  113085  113086  113087  113088  113089  113090
  113091  113092  113093  113100  113101  113102  113086  113087  113088  113089
  113090  113100  113087  113088  113089  113090  113100  113088  113089  113090
  113091  113092  113093  113094  113095  113096  113100  113089  113090  113091
  113092  113093  113090  113091  113092  113093  113091  113092  113093  113094
  113095  113096  113097  113098  113099  113092  113093  113094  113095  113096
  113093  113094  113095  113096  113094  113095  113096  113097  113098  113099
  113095  113096  113097  113098  113099  113096  113097  113098  113099  113097
  113098  113099  113098  113099  113099       0  113101  113102  113103  113104
  113105  113106  113115  113102  113103  113104  113103  113104  113105  113106
  113107  113108  113109  113115  113116  113117  113104  113105  113106  113115
  113105  113106  113107  113108  113109  113110  113111  113112  113115  113116
  113117  113106  113107  113108  113109  113115  113116  113117  113107  113108
  113109  113110  113111  113112  113113  113114  113115  113116  113117  113108
  113109  113110  113111  113112  113115  113109  113110  113111  113112  113115
  113110  113111  113112  113113  113114  113115  113111  113112  113113  113114
  113112  113113  113114  113113  113114  113114       0  113116  113117  113117
       0  113119  113120  113121  113122  113123  113120  113121  113122  113123
  113124  113125  113126  113121  113122  113123  113122  113123  113123  113124
  113125  113126  113127  113124  113125  113126  113127  113128  113129  113130
  113125  113126  113127  113126  113127  113127  113128  113129  113130  113131
  113128  113129  113130  113131  113132  113133  113134  113129  113130  113131
  113130  113131  113131  113132  113133  113134  113135  113136  113153  113132
  113133  113134  113135  113136  113137  113153  113154  113155  113157  113133
  113134  113135  113136  113153  113134  113135  113136  113153  113135  113136
  113137  113138  113139  113153  113154  113155  113156  113157  113158  113159
  113136  113137  113153  113154  113155  113157  113137  113138  113139  113140
  113152  113153  113154  113155  113157  113158  113159  113138  113139  113140
  113141  113142  113143  113151  113152  113153  113154  113155  113157  113158
  113159  113160  113139  113140  113152  113153  113157  113158  113159  113140
  113141  113142  113143  113144  113149  113151  113152  113153  113157  113158
  113159  113141  113142  113143  113144  113151  113152  113157  113142  113143
  113152  113143  113144  113145  113148  113151  113152  113144  113145  113146
  113147  113148  113149  113151  113152  113145  113146  113147  113148  113149
  113150  113151  113152  113146  113147  113148  113149  113152  113147  113148
  113148  113149  113150  113151  113152  113150  113151  113152  113151  113152
  113152  113157  113154  113155  113156  113157  113158  113159  113160  113155
  113156  113157  113158  113159  113156  113157  113158  113159  113157  113158
  113159  113160  113159  113160  113160       0       0       0       0       0
       0       0       0       0       0       0       0       0       0       0
       0       0       0       0       0       0       0       0       0       0
       0       0       0       0       0       0       0       0       0       0
       0       0       0       0       0       0       0       0       0       0
       0       0       0       0       0       0       0       0       0       0
       0       0       0       0       0       0       0       0       0       0
       0       0       0       0       0       0       0       0       0       0
       0       0       0       0       0       0       0       0       0       0
       0       0       0       0       0       0       0       0       0       0
       0       0       0       0       0       0       0       0       0       0
       0       0       0       0       0       0       0       0       0       0
       0       0       0       0       0       0       0       0       0       0
       0       0       0       0  113290  113291  113291       0  113293  113294
  113294       0  113296  113297  113297       0  113299  113300  113300       0
  113302  113303  113303       0  113305  113306  113306       0  113308  113309
  113309       0  113311  113312  113312       0  113314  113315  113315       0
  113317  113318  113318       0  113320  113321  113321       0  113323  113324
  113324       0  113326  113327  113327       0  113329  113330  113330       0
  113332  113333  113333       0  113335  113336  113336       0  113338  113339
  113339       0  113341  113342  113342       0  113344  113345  113345       0
  113347  113348  113348       0  113350  113351  113351       0  113353  113354
  113354       0  113356  113357  113357       0  113359  113360  113360       0
  113362  113363  113363       0  113365  113366  113366       0  113368  113369
  113369       0  113371  113372  113372       0  113374  113375  113375       0
  113377  113378  113378       0  113380  113381  113381       0  113383  113384
  113384       0  113386  113387  113387       0  113389  113390  113390       0
  113392  113393  113393       0  113395  113396  113396       0  113398  113399
  113399       0  113401  113402  113402       0  113404  113405  113405       0
  113407  113408  113408       0  113410  113411  113411       0  113413  113414
  113414       0  113416  113417  113417       0  113419  113420  113420       0
  113422  113423  113423       0  113425  113426  113426       0  113428  113429
  113429       0  113431  113432  113432       0  113434  113435  113435       0
  113437  113438  113438       0  113440  113441  113441       0  113443  113444
  113444       0  113446  113447  113447       0  113449  113450  113450       0
  113452  113453  113453       0  113455  113456  113456       0  113458  113459
  113459       0  113461  113462  113462       0  113464  113465  113465       0
  113467  113468  113468       0  113470  113471  113471       0  113473  113474
  113474       0  113476  113477  113477       0  113479  113480  113480       0
  113482  113483  113483       0  113485  113486  113486       0  113488  113489
  113489       0  113491  113492  113492       0  113494  113495  113495       0
  113497  113498  113498       0  113500  113501  113501       0  113503  113504
  113504       0  113506  113507  113507       0  113509  113510  113510       0
  113512  113513  113513       0  113515  113516  113516       0  113518  113519
  113519       0  113521  113522  113522       0  113524  113525  113525       0
  113527  113528  113528       0  113530  113531  113531       0  113533  113534
  113534       0  113536  113537  113537       0  113539  113540  113540       0
  113542  113543  113543       0  113545  113546  113546       0  113548  113549
  113549       0  113551  113552  113552       0  113554  113555  113555       0
  113557  113558  113558       0  113560  113561  113561       0  113563  113564
  113564       0  113566  113567  113567       0  113569  113570  113570       0
  113572  113573  113573       0  113575  113576  113576       0  113578  113579
  113579       0  113581  113582  113582       0  113584  113585  113585       0
  113587  113588  113588       0  113590  113591  113591       0  113593  113594
  113594       0  113596  113597  113597       0  113599  113600  113600       0
  113602  113603  113603       0  113605  113606  113606       0  113608  113609
  113609       0  113611  113612  113612       0  113614  113615  113615       0
  113617  113618  113618       0  113620  113621  113621       0  113623  113624
  113624       0  113626  113627  113627       0  113629  113630  113630       0
  113632  113633  113633       0  113635  113636  113636       0  113638  113639
  113639       0  113641  113642  113642       0  113644  113645  113645       0
  113647  113648  113648       0  113650  113651  113651       0  113653  113654
  113654       0  113656  113657  113657       0  113659  113660  113660       0
  113662  113663  113663       0  113665  113666  113666       0  113668  113669
  113669       0  113671  113672  113672       0  113674  113675  113675       0
  113677  113678  113678       0  113680  113681  113681       0  113683  113684
  113684       0  113686  113687  113687       0  113689  113690  113690       0
  113692  113693  113693       0  113695  113696  113696       0  113698  113699
  113699       0  113701  113702  113702       0  113704  113705  113705       0
  113707  113708  113708       0  113710  113711  113711       0  113713  113714
  113714       0  113716  113717  113717       0  113719  113720  113720       0
  113722  113723  113723       0  113725  113726  113726       0  113728  113729
  113729       0  113731  113732  113732       0  113734  113735  113735       0
  113737  113738  113738       0  113740  113741  113741       0  113743  113744
  113744       0  113746  113747  113747       0  113749  113750  113750       0
  113752  113753  113753       0  113755  113756  113756       0  113758  113759
  113759       0  113761  113762  113762       0  113764  113765  113765       0
  113767  113768  113768       0  113770  113771  113771       0  113773  113774
  113774       0  113776  113777  113777       0  113779  113780  113780       0
  113782  113783  113783       0  113785  113786  113786       0  113788  113789
  113789       0  113791  113792  113792       0  113794  113795  113795       0
  113797  113798  113798       0  113800  113801  113801       0  113803  113804
  113804       0  113806  113807  113807       0  113809  113810  113810       0
  113812  113813  113813       0  113815  113816  113816       0  113818  113819
  113819       0  113821  113822  113822       0  113824  113825  113825       0
  113827  113828  113828       0  113830  113831  113831       0  113833  113834
  113834       0  113836  113837  113837       0  113839  113840  113840       0
  113842  113843  113843       0  113845  113846  113846       0  113848  113849
  113849       0  113851  113852  113852       0  113854  113855  113855       0
  113857  113858  113858       0  113860  113861  113861       0  113863  113864
  113864       0  113866  113867  113867       0  113869  113870  113870       0
  113872  113873  113873       0  113875  113876  113876       0  113878  113879
  113879       0  113881  113882  113882       0  113884  113885  113885       0
  113887  113888  113888       0  113890  113891  113891       0  113893  113894
  113894       0  113896  113897  113897       0  113899  113900  113900       0
  113902  113903  113903       0  113905  113906  113906       0  113908  113909
  113909       0  113911  113912  113912       0  113914  113915  113915       0
  113917  113918  113918       0  113920  113921  113921       0  113923  113924
  113924       0  113926  113927  113927       0  113929  113930  113930       0
  113932  113933  113933       0  113935  113936  113936       0  113938  113939
  113939       0  113941  113942  113942       0  113944  113945  113945       0
  113947  113948  113948       0  113950  113951  113951       0  113953  113954
  113954       0  113956  113957  113957       0  113959  113960  113960       0
  113962  113963  113963       0  113965  113966  113966       0  113968  113969
  113969       0  113971  113972  113972       0  113974  113975  113975       0
  113977  113978  113978       0  113980  113981  113981       0  113983  113984
  113984       0  113986  113987  113987       0  113989  113990  113990       0
  113992  113993  113993       0  113995  113996  113996       0  113998  113999
  113999       0  114001  114002  114002       0  114004  114005  114005       0
  114007  114008  114008       0  114010  114011  114011       0  114013  114014
  114014       0  114016  114017  114017       0  114019  114020  114020       0
  114022  114023  114023       0  114025  114026  114026       0  114028  114029
  114029       0  114031  114032  114032       0  114034  114035  114035       0
  114037  114038  114038       0  114040  114041  114041       0  114043  114044
  114044       0  114046  114047  114047       0  114049  114050  114050       0
  114052  114053  114053       0  114055  114056  114056       0  114058  114059
  114059       0  114061  114062  114062       0  114064  114065  114065       0
  114067  114068  114068       0  114070  114071  114071       0  114073  114074
  114074       0  114076  114077  114077       0  114079  114080  114080       0
  114082  114083  114083       0  114085  114086  114086       0  114088  114089
  114089       0  114091  114092  114092       0  114094  114095  114095       0
  114097  114098  114098       0  114100  114101  114101       0  114103  114104
  114104       0  114106  114107  114107       0  114109  114110  114110       0
  114112  114113  114113       0  114115  114116  114116       0  114118  114119
  114119       0  114121  114122  114122       0  114124  114125  114125       0
  114127  114128  114128       0  114130  114131  114131       0  114133  114134
  114134       0  114136  114137  114137       0  114139  114140  114140       0
  114142  114143  114143       0  114145  114146  114146       0  114148  114149
  114149       0  114151  114152  114152       0  114154  114155  114155       0
  114157  114158  114158       0  114160  114161  114161       0  114163  114164
  114164       0  114166  114167  114167       0  114169  114170  114170       0
  114172  114173  114173       0  114175  114176  114176       0  114178  114179
  114179       0  114181  114182  114182       0  114184  114185  114185       0
  114187  114188  114188       0  114190  114191  114191       0  114193  114194
  114194       0  114196  114197  114197       0  114199  114200  114200       0
  114202  114203  114203       0  114205  114206  114206       0  114208  114209
  114209       0  114211  114212  114212       0  114214  114215  114215       0
  114217  114218  114218       0  114220  114221  114221       0  114223  114224
  114224       0  114226  114227  114227       0  114229  114230  114230       0
  114232  114233  114233       0  114235  114236  114236       0  114238  114239
  114239       0  114241  114242  114242       0  114244  114245  114245       0
  114247  114248  114248       0  114250  114251  114251       0  114253  114254
  114254       0  114256  114257  114257       0  114259  114260  114260       0
  114262  114263  114263       0  114265  114266  114266       0  114268  114269
  114269       0  114271  114272  114272       0  114274  114275  114275       0
  114277  114278  114278       0  114280  114281  114281       0  114283  114284
  114284       0  114286  114287  114287       0  114289  114290  114290       0
  114292  114293  114293       0  114295  114296  114296       0  114298  114299
  114299       0  114301  114302  114302       0  114304  114305  114305       0
  114307  114308  114308       0  114310  114311  114311       0  114313  114314
  114314       0  114316  114317  114317       0  114319  114320  114320       0
  114322  114323  114323       0  114325  114326  114326       0  114328  114329
  114329       0  114331  114332  114332       0  114334  114335  114335       0
  114337  114338  114338       0  114340  114341  114341       0  114343  114344
  114344       0  114346  114347  114347       0  114349  114350  114350       0
  114352  114353  114353       0  114355  114356  114356       0  114358  114359
  114359       0  114361  114362  114362       0  114364  114365  114365       0
  114367  114368  114368       0  114370  114371  114371       0  114373  114374
  114374       0  114376  114377  114377       0  114379  114380  114380       0
  114382  114383  114383       0  114385  114386  114386       0  114388  114389
  114389       0  114391  114392  114392       0  114394  114395  114395       0
  114397  114398  114398       0  114400  114401  114401       0  114403  114404
  114404       0  114406  114407  114407       0  114409  114410  114410       0
  114412  114413  114413       0  114415  114416  114416       0  114418  114419
  114419       0  114421  114422  114422       0  114424  114425  114425       0
  114427  114428  114428       0  114430  114431  114431       0  114433  114434
  114434       0  114436  114437  114437       0  114439  114440  114440       0
  114442  114443  114443       0  114445  114446  114446       0  114448  114449
  114449       0  114451  114452  114452       0  114454  114455  114455       0
  114457  114458  114458       0  114460  114461  114461       0  114463  114464
  114464       0  114466  114467  114467       0  114469  114470  114470       0
  114472  114473  114473       0  114475  114476  114476       0  114478  114479
  114479       0  114481  114482  114482       0  114484  114485  114485       0
  114487  114488  114488       0  114490  114491  114491       0  114493  114494
  114494       0  114496  114497  114497       0  114499  114500  114500       0
  114502  114503  114503       0  114505  114506  114506       0  114508  114509
  114509       0  114511  114512  114512       0  114514  114515  114515       0
  114517  114518  114518       0  114520  114521  114521       0  114523  114524
  114524       0  114526  114527  114527       0  114529  114530  114530       0
  114532  114533  114533       0  114535  114536  114536       0  114538  114539
  114539       0  114541  114542  114542       0  114544  114545  114545       0
  114547  114548  114548       0  114550  114551  114551       0  114553  114554
  114554       0  114556  114557  114557       0  114559  114560  114560       0
  114562  114563  114563       0  114565  114566  114566       0  114568  114569
  114569       0  114571  114572  114572       0  114574  114575  114575       0
  114577  114578  114578       0  114580  114581  114581       0  114583  114584
  114584       0  114586  114587  114587       0  114589  114590  114590       0
  114592  114593  114593       0  114595  114596  114596       0  114598  114599
  114599       0  114601  114602  114602       0  114604  114605  114605       0
  114607  114608  114608       0  114610  114611  114611       0  114613  114614
  114614       0  114616  114617  114617       0  114619  114620  114620       0
  114622  114623  114623       0  114625  114626  114626       0  114628  114629
  114629       0  114631  114632  114632       0  114634  114635  114635       0
  114637  114638  114638       0  114640  114641  114641       0  114643  114644
  114644       0  114646  114647  114647       0  114649  114650  114650       0
  114652  114653  114653       0  114655  114656  114656       0  114658  114659
  114659       0  114661  114662  114662       0  114664  114665  114665       0
  114667  114668  114668       0  114670  114671  114671       0  114673  114674
  114674       0  114676  114677  114677       0  114679  114680  114680       0
  114682  114683  114683       0  114685  114686  114686       0  114688  114689
  114689       0  114691  114692  114692       0  114694  114695  114695       0
  114697  114698  114698       0  114700  114701  114701       0  114703  114704
  114704       0  114706  114707  114707       0  114709  114710  114710       0
  114712  114713  114713       0  114715  114716  114716       0  114718  114719
  114719       0  114721  114722  114722       0  114724  114725  114725       0
  114727  114728  114728       0  114730  114731  114731       0  114733  114734
  114734       0  114736  114737  114737       0  114739  114740  114740       0
  114742  114743  114743       0  114745  114746  114746       0  114748  114749
  114749       0  114751  114752  114752       0  114754  114755  114755       0
  114757  114758  114758       0  114760  114761  114761       0  114763  114764
  114764       0  114766  114767  114767       0  114769  114770  114770       0
  114772  114773  114773       0  114775  114776  114776       0  114778  114779
  114779       0  114781  114782  114782       0  114784  114785  114785       0
  114787  114788  114788       0  114790  114791  114791       0  114793  114794
  114794       0  114796  114797  114797       0  114799  114800  114800       0
  114802  114803  114803       0  114805  114806  114806       0  114808  114809
  114809       0  114811  114812  114812       0  114814  114815  114815       0
  114817  114818  114818       0  114820  114821  114821       0  114823  114824
  114824       0  114826  114827  114827       0  114829  114830  114830       0
  114832  114833  114833       0  114835  114836  114836       0  114838  114839
  114839       0  114841  114842  114842       0  114844  114845  114845       0
  114847  114848  114848       0  114850  114851  114851       0  114853  114854
  114854       0  114856  114857  114857       0  114859  114860  114860       0
  114862  114863  114863       0  114865  114866  114866       0  114868  114869
  114869       0  114871  114872  114872       0  114874  114875  114875       0
  114877  114878  114878       0  114880  114881  114881       0  114883  114884
  114884       0  114886  114887  114887       0  114889  114890  114890       0
  114892  114893  114893       0  114895  114896  114896       0  114898  114899
  114899       0  114901  114902  114902       0  114904  114905  114905       0
  114907  114908  114908       0  114910  114911  114911       0  114913  114914
  114914       0  114916  114917  114917       0  114919  114920  114920       0
  114922  114923  114923       0  114925  114926  114926       0  114928  114929
  114929       0  114931  114932  114932       0  114934  114935  114935       0
  114937  114938  114938       0  114940  114941  114941       0  114943  114944
  114944       0  114946  114947  114947       0  114949  114950  114950       0
  114952  114953  114953       0  114955  114956  114956       0  114958  114959
  114959       0  114961  114962  114962       0  114964  114965  114965       0
  114967  114968  114968       0  114970  114971  114971       0  114973  114974
  114974       0  114976  114977  114977       0  114979  114980  114980       0
  114982  114983  114983       0  114985  114986  114986       0  114988  114989
  114989       0  114991  114992  114992       0  114994  114995  114995       0
  114997  114998  114998       0  115000  115001  115001       0  115003  115004
  115004       0  115006  115007  115007       0  115009  115010  115010       0
  115012  115013  115013       0  115015  115016  115016       0  115018  115019
  115019       0  115021  115022  115022       0  115024  115025  115025       0
  115027  115028  115028       0  115030  115031  115031       0  115033  115034
  115034       0  115036  115037  115037       0  115039  115040  115040       0
  115042  115043  115043       0  115045  115046  115046       0  115048  115049
  115049       0  115051  115052  115052       0  115054  115055  115055       0
  115057  115058  115058       0  115060  115061  115061       0  115063  115064
  115064       0  115066  115067  115067       0  115069  115070  115070       0
  115072  115073  115073       0  115075  115076  115076       0  115078  115079
  115079       0  115081  115082  115082       0  115084  115085  115085       0
  115087  115088  115088       0  115090  115091  115091       0  115093  115094
  115094       0  115096  115097  115097       0  115099  115100  115100       0
  115102  115103  115103       0  115105  115106  115106       0  115108  115109
  115109       0  115111  115112  115112       0  115114  115115  115115       0
  115117  115118  115118       0  115120  115121  115121       0  115123  115124
  115124       0  115126  115127  115127       0  115129  115130  115130       0
  115132  115133  115133       0  115135  115136  115136       0  115138  115139
  115139       0  115141  115142  115142       0  115144  115145  115145       0
  115147  115148  115148       0  115150  115151  115151       0  115153  115154
  115154       0  115156  115157  115157       0  115159  115160  115160       0
  115162  115163  115163       0  115165  115166  115166       0  115168  115169
  115169       0  115171  115172  115172       0  115174  115175  115175       0
  115177  115178  115178       0  115180  115181  115181       0  115183  115184
  115184       0  115186  115187  115187       0  115189  115190  115190       0
  115192  115193  115193       0  115195  115196  115196       0  115198  115199
  115199       0  115201  115202  115202       0  115204  115205  115205       0
  115207  115208  115208       0  115210  115211  115211       0  115213  115214
  115214       0  115216  115217  115217       0  115219  115220  115220       0
  115222  115223  115223       0  115225  115226  115226       0  115228  115229
  115229       0  115231  115232  115232       0  115234  115235  115235       0
  115237  115238  115238       0  115240  115241  115241       0  115243  115244
  115244       0  115246  115247  115247       0  115249  115250  115250       0
  115252  115253  115253       0  115255  115256  115256       0  115258  115259
  115259       0  115261  115262  115262       0  115264  115265  115265       0
  115267  115268  115268       0  115270  115271  115271       0  115273  115274
  115274       0  115276  115277  115277       0  115279  115280  115280       0
  115282  115283  115283       0  115285  115286  115286       0  115288  115289
  115289       0  115291  115292  115292       0  115294  115295  115295       0
  115297  115298  115298       0  115300  115301  115301       0  115303  115304
  115304       0  115306  115307  115307       0  115309  115310  115310       0
  115312  115313  115313       0  115315  115316  115316       0  115318  115319
  115319       0  115321  115322  115322       0  115324  115325  115325       0
  115327  115328  115328       0  115330  115331  115331       0  115333  115334
  115334       0  115336  115337  115337       0  115339  115340  115340       0
  115342  115343  115343       0  115345  115346  115346       0  115348  115349
  115349       0  115351  115352  115352       0  115354  115355  115355       0
  115357  115358  115358       0  115360  115361  115361       0  115363  115364
  115364       0  115366  115367  115367       0  115369  115370  115370       0
  115372  115373  115373       0  115375  115376  115376       0  115378  115379
  115379       0  115381  115382  115382       0  115384  115385  115385       0
  115387  115388  115388       0  115390  115391  115391       0  115393  115394
  115394       0  115396  115397  115397       0  115399  115400  115400       0
  115402  115403  115403       0  115405  115406  115406       0  115408  115409
  115409       0  115411  115412  115412       0  115414  115415  115415       0
  115417  115418  115418       0  115420  115421  115421       0  115423  115424
  115424       0  115426  115427  115427       0  115429  115430  115430       0
  115432  115433  115433       0  115435  115436  115436       0  115438  115439
  115439       0  115441  115442  115442       0  115444  115445  115445       0
  115447  115448  115448       0  115450  115451  115451       0  115453  115454
  115454       0  115456  115457  115457       0  115459  115460  115460       0
  115462  115463  115463       0  115465  115466  115466       0  115468  115469
  115469       0  115471  115472  115472       0  115474  115475  115475       0
  115477  115478  115478       0  115480  115481  115481       0  115483  115484
  115484       0  115486  115487  115487       0  115489  115490  115490       0
  115492  115493  115493       0  115495  115496  115496       0  115498  115499
  115499       0  115501  115502  115502       0  115504  115505  115505       0
  115507  115508  115508       0  115510  115511  115511       0  115513  115514
  115514       0  115516  115517  115517       0  115519  115520  115520       0
  115522  115523  115523       0  115525  115526  115526       0  115528  115529
  115529       0  115531  115532  115532       0  115534  115535  115535       0
  115537  115538  115538       0  115540  115541  115541       0  115543  115544
  115544       0  115546  115547  115547       0  115549  115550  115550       0
  115552  115553  115553       0  115555  115556  115556       0  115558  115559
  115559       0  115561  115562  115562       0  115564  115565  115565       0
  115567  115568  115568       0  115570  115571  115571       0  115573  115574
  115574       0  115576  115577  115577       0  115579  115580  115580       0
  115582  115583  115583       0  115585  115586  115586       0  115588  115589
  115589       0  115591  115592  115592       0  115594  115595  115595       0
  115597  115598  115598       0  115600  115601  115601       0  115603  115604
  115604       0  115606  115607  115607       0  115609  115610  115610       0
  115612  115613  115613       0  115615  115616  115616       0  115618  115619
  115619       0  115621  115622  115622       0  115624  115625  115625       0
  115627  115628  115628       0  115630  115631  115631       0  115633  115634
  115634       0  115636  115637  115637       0  115639  115640  115640       0
  115642  115643  115643       0  115645  115646  115646       0  115648  115649
  115649       0  115651  115652  115652       0  115654  115655  115655       0
  115657  115658  115658       0  115660  115661  115661       0  115663  115664
  115664       0  115666  115667  115667       0  115669  115670  115670       0
  115672  115673  115673       0  115675  115676  115676       0  115678  115679
  115679       0  115681  115682  115682       0  115684  115685  115685       0
  115687  115688  115688       0  115690  115691  115691       0  115693  115694
  115694       0  115696  115697  115697       0  115699  115700  115700       0
  115702  115703  115703       0  115705  115706  115706       0  115708  115709
  115709       0  115711  115712  115712       0  115714  115715  115715       0
  115717  115718  115718       0  115720  115721  115721       0  115723  115724
  115724       0  115726  115727  115727       0  115729  115730  115730       0
  115732  115733  115733       0  115735  115736  115736       0  115738  115739
  115739       0  115741  115742  115742       0  115744  115745  115745       0
  115747  115748  115748       0  115750  115751  115751       0  115753  115754
  115754       0  115756  115757  115757       0  115759  115760  115760       0
  115762  115763  115763       0  115765  115766  115766       0  115768  115769
  115769       0  115771  115772  115772       0  115774  115775  115775       0
  115777  115778  115778       0  115780  115781  115781       0  115783  115784
  115784       0  115786  115787  115787       0  115789  115790  115790       0
  115792  115793  115793       0  115795  115796  115796       0  115798  115799
  115799       0  115801  115802  115802       0  115804  115805  115805       0
  115807  115808  115808       0  115810  115811  115811       0  115813  115814
  115814       0  115816  115817  115817       0  115819  115820  115820       0
  115822  115823  115823       0  115825  115826  115826       0  115828  115829
  115829       0  115831  115832  115832       0  115834  115835  115835       0
  115837  115838  115838       0  115840  115841  115841       0  115843  115844
  115844       0  115846  115847  115847       0  115849  115850  115850       0
  115852  115853  115853       0  115855  115856  115856       0  115858  115859
  115859       0  115861  115862  115862       0  115864  115865  115865       0
  115867  115868  115868       0  115870  115871  115871       0  115873  115874
  115874       0  115876  115877  115877       0  115879  115880  115880       0
  115882  115883  115883       0  115885  115886  115886       0  115888  115889
  115889       0  115891  115892  115892       0  115894  115895  115895       0
  115897  115898  115898       0  115900  115901  115901       0  115903  115904
  115904       0  115906  115907  115907       0  115909  115910  115910       0
  115912  115913  115913       0  115915  115916  115916       0  115918  115919
  115919       0  115921  115922  115922       0  115924  115925  115925       0
  115927  115928  115928       0  115930  115931  115931       0  115933  115934
  115934       0  115936  115937  115937       0  115939  115940  115940       0
  115942  115943  115943       0  115945  115946  115946       0  115948  115949
  115949       0  115951  115952  115952       0  115954  115955  115955       0
  115957  115958  115958       0  115960  115961  115961       0  115963  115964
  115964       0  115966  115967  115967       0  115969  115970  115970       0
  115972  115973  115973       0  115975  115976  115976       0  115978  115979
  115979       0  115981  115982  115982       0  115984  115985  115985       0
  115987  115988  115988       0  115990  115991  115991       0  115993  115994
  115994       0  115996  115997  115997       0  115999  116000  116000       0
  116002  116003  116003       0  116005  116006  116006       0  116008  116009
  116009       0  116011  116012  116012       0  116014  116015  116015       0
  116017  116018  116018       0  116020  116021  116021       0  116023  116024
  116024       0  116026  116027  116027       0  116029  116030  116030       0
  116032  116033  116033       0  116035  116036  116036       0  116038  116039
  116039       0  116041  116042  116042       0  116044  116045  116045       0
  116047  116048  116048       0  116050  116051  116051       0  116053  116054
  116054       0  116056  116057  116057       0  116059  116060  116060       0
  116062  116063  116063       0  116065  116066  116066       0  116068  116069
  116069       0  116071  116072  116072       0  116074  116075  116075       0
  116077  116078  116078       0  116080  116081  116081       0  116083  116084
  116084       0  116086  116087  116087       0  116089  116090  116090       0
  116092  116093  116093       0  116095  116096  116096       0  116098  116099
  116099       0  116101  116102  116102       0  116104  116105  116105       0
  116107  116108  116108       0  116110  116111  116111       0  116113  116114
  116114       0  116116  116117  116117       0  116119  116120  116120       0
  116122  116123  116123       0  116125  116126  116126       0  116128  116129
  116129       0  116131  116132  116132       0  116134  116135  116135       0
  116137  116138  116138       0  116140  116141  116141       0  116143  116144
  116144       0  116146  116147  116147       0  116149  116150  116150       0
  116152  116153  116153       0  116155  116156  116156       0  116158  116159
  116159       0  116161  116162  116162       0  116164  116165  116165       0
  116167  116168  116168       0  116170  116171  116171       0  116173  116174
  116174       0  116176  116177  116177       0  116179  116180  116180       0
  116182  116183  116183       0  116185  116186  116186       0  116188  116189
  116189       0  116191  116192  116192       0  116194  116195  116195       0
  116197  116198  116198       0  116200  116201  116201       0  116203  116204
  116204       0  116206  116207  116207       0  116209  116210  116210       0
  116212  116213  116213       0  116215  116216  116216       0  116218  116219
  116219       0  116221  116222  116222       0  116224  116225  116225       0
  116227  116228  116228       0  116230  116231  116231       0  116233  116234
  116234       0  116236  116237  116237       0  116239  116240  116240       0
  116242  116243  116243       0  116245  116246  116246       0  116248  116249
  116249       0  116251  116252  116252       0  116254  116255  116255       0
  116257  116258  116258       0  116260  116261  116261       0  116263  116264
  116264       0  116266  116267  116267       0  116269  116270  116270       0
  116272  116273  116273       0  116275  116276  116276       0  116278  116279
  116279       0  116281  116282  116282       0  116284  116285  116285       0
  116287  116288  116288       0  116290  116291  116291       0  116293  116294
  116294       0  116296  116297  116297       0  116299  116300  116300       0
  116302  116303  116303       0  116305  116306  116306       0  116308  116309
  116309       0  116311  116312  116312       0  116314  116315  116315       0
  116317  116318  116318       0  116320  116321  116321       0  116323  116324
  116324       0  116326  116327  116327       0  116329  116330  116330       0
  116332  116333  116333       0  116335  116336  116336       0  116338  116339
  116339       0  116341  116342  116342       0  116344  116345  116345       0
  116347  116348  116348       0  116350  116351  116351       0  116353  116354
  116354       0  116356  116357  116357       0  116359  116360  116360       0
  116362  116363  116363       0  116365  116366  116366       0  116368  116369
  116369       0  116371  116372  116372       0  116374  116375  116375       0
  116377  116378  116378       0  116380  116381  116381       0  116383  116384
  116384       0  116386  116387  116387       0  116389  116390  116390       0
  116392  116393  116393       0  116395  116396  116396       0  116398  116399
  116399       0  116401  116402  116402       0  116404  116405  116405       0
  116407  116408  116408       0  116410  116411  116411       0  116413  116414
  116414       0  116416  116417  116417       0  116419  116420  116420       0
  116422  116423  116423       0  116425  116426  116426       0  116428  116429
  116429       0  116431  116432  116432       0  116434  116435  116435       0
  116437  116438  116438       0  116440  116441  116441       0  116443  116444
  116444       0  116446  116447  116447       0  116449  116450  116450       0
  116452  116453  116453       0  116455  116456  116456       0  116458  116459
  116459       0  116461  116462  116462       0  116464  116465  116465       0
  116467  116468  116468       0  116470  116471  116471       0  116473  116474
  116474       0  116476  116477  116477       0  116479  116480  116480       0
  116482  116483  116483       0  116485  116486  116486       0  116488  116489
  116489       0  116491  116492  116492       0  116494  116495  116495       0
  116497  116498  116498       0  116500  116501  116501       0  116503  116504
  116504       0  116506  116507  116507       0  116509  116510  116510       0
  116512  116513  116513       0  116515  116516  116516       0  116518  116519
  116519       0  116521  116522  116522       0  116524  116525  116525       0
  116527  116528  116528       0  116530  116531  116531       0  116533  116534
  116534       0  116536  116537  116537       0  116539  116540  116540       0
  116542  116543  116543       0  116545  116546  116546       0  116548  116549
  116549       0  116551  116552  116552       0  116554  116555  116555       0
  116557  116558  116558       0  116560  116561  116561       0  116563  116564
  116564       0  116566  116567  116567       0  116569  116570  116570       0
  116572  116573  116573       0  116575  116576  116576       0  116578  116579
  116579       0  116581  116582  116582       0  116584  116585  116585       0
  116587  116588  116588       0  116590  116591  116591       0  116593  116594
  116594       0  116596  116597  116597       0  116599  116600  116600       0
  116602  116603  116603       0  116605  116606  116606       0  116608  116609
  116609       0  116611  116612  116612       0  116614  116615  116615       0
  116617  116618  116618       0  116620  116621  116621       0  116623  116624
  116624       0  116626  116627  116627       0  116629  116630  116630       0
  116632  116633  116633       0  116635  116636  116636       0  116638  116639
  116639       0  116641  116642  116642       0  116644  116645  116645       0
  116647  116648  116648       0  116650  116651  116651       0  116653  116654
  116654       0  116656  116657  116657       0  116659  116660  116660       0
  116662  116663  116663       0  116665  116666  116666       0  116668  116669
  116669       0  116671  116672  116672       0  116674  116675  116675       0
  116677  116678  116678       0  116680  116681  116681       0  116683  116684
  116684       0  116686  116687  116687       0  116689  116690  116690       0
  116692  116693  116693       0  116695  116696  116696       0  116698  116699
  116699       0  116701  116702  116702       0  116704  116705  116705       0
  116707  116708  116708       0  116710  116711  116711       0  116713  116714
  116714       0  116716  116717  116717       0  116719  116720  116720       0
  116722  116723  116723       0  116725  116726  116726       0  116728  116729
  116729       0  116731  116732  116732       0  116734  116735  116735       0
  116737  116738  116738       0  116740  116741  116741       0  116743  116744
  116744       0  116746  116747  116747       0  116749  116750  116750       0
  116752  116753  116753       0  116755  116756  116756       0  116758  116759
  116759       0  116761  116762  116762       0  116764  116765  116765       0
  116767  116768  116768       0  116770  116771  116771       0  116773  116774
  116774       0  116776  116777  116777       0  116779  116780  116780       0
  116782  116783  116783       0  116785  116786  116786       0  116788  116789
  116789       0  116791  116792  116792       0  116794  116795  116795       0
  116797  116798  116798       0  116800  116801  116801       0  116803  116804
  116804       0  116806  116807  116807       0  116809  116810  116810       0
  116812  116813  116813       0  116815  116816  116816       0  116818  116819
  116819       0  116821  116822  116822       0  116824  116825  116825       0
  116827  116828  116828       0  116830  116831  116831       0  116833  116834
  116834       0  116836  116837  116837       0  116839  116840  116840       0
  116842  116843  116843       0  116845  116846  116846       0  116848  116849
  116849       0  116851  116852  116852       0  116854  116855  116855       0
  116857  116858  116858       0  116860  116861  116861       0  116863  116864
  116864       0  116866  116867  116867       0  116869  116870  116870       0
  116872  116873  116873       0  116875  116876  116876       0  116878  116879
  116879       0  116881  116882  116882       0  116884  116885  116885       0
  116887  116888  116888       0  116890  116891  116891       0  116893  116894
  116894       0  116896  116897  116897       0  116899  116900  116900       0
  116902  116903  116903       0  116905  116906  116906       0  116908  116909
  116909       0  116911  116912  116912       0  116914  116915  116915       0
  116917  116918  116918       0  116920  116921  116921       0  116923  116924
  116924       0  116926  116927  116927       0  116929  116930  116930       0
  116932  116933  116933       0  116935  116936  116936       0  116938  116939
  116939       0  116941  116942  116942       0  116944  116945  116945       0
  116947  116948  116948       0  116950  116951  116951       0  116953  116954
  116954       0  116956  116957  116957       0  116959  116960  116960       0
  116962  116963  116963       0  116965  116966  116966       0  116968  116969
  116969       0  116971  116972  116972       0  116974  116975  116975       0
  116977  116978  116978       0  116980  116981  116981       0  116983  116984
  116984       0  116986  116987  116987       0  116989  116990  116990       0
  116992  116993  116993       0  116995  116996  116996       0  116998  116999
  116999       0  117001  117002  117002       0  117004  117005  117005       0
  117007  117008  117008       0  117010  117011  117011       0  117013  117014
  117014       0  117016  117017  117017       0  117019  117020  117020       0
  117022  117023  117023       0  117025  117026  117026       0  117028  117029
  117029       0  117031  117032  117032       0  117034  117035  117035       0
  117037  117038  117038       0  117040  117041  117041       0  117043  117044
  117044       0  117046  117047  117047       0  117049  117050  117050       0
  117052  117053  117053       0  117055  117056  117056       0  117058  117059
  117059       0  117061  117062  117062       0  117064  117065  117065       0
  117067  117068  117068       0  117070  117071  117071       0  117073  117074
  117074       0  117076  117077  117077       0  117079  117080  117080       0
  117082  117083  117083       0  117085  117086  117086       0  117088  117089
  117089       0  117091  117092  117092       0  117094  117095  117095       0
  117097  117098  117098       0  117100  117101  117101       0  117103  117104
  117104       0  117106  117107  117107       0  117109  117110  117110       0
  117112  117113  117113       0  117115  117116  117116       0  117118  117119
  117119       0  117121  117122  117122       0  117124  117125  117125       0
  117127  117128  117128       0  117130  117131  117131       0  117133  117134
  117134       0  117136  117137  117137       0  117139  117140  117140       0
  117142  117143  117143       0  117145  117146  117146       0  117148  117149
  117149       0  117151  117152  117152       0  117154  117155  117155       0
  117157  117158  117158       0  117160  117161  117161       0  117163  117164
  117164       0  117166  117167  117167       0  117169  117170  117170       0
  117172  117173  117173       0  117175  117176  117176       0  117178  117179
  117179       0  117181  117182  117182       0  117184  117185  117185       0
  117187  117188  117188       0  117190  117191  117191       0  117193  117194
  117194       0  117196  117197  117197       0  117199  117200  117200       0
  117202  117203  117203       0  117205  117206  117206       0  117208  117209
  117209       0  117211  117212  117212       0  117214  117215  117215       0
  117217  117218  117218       0  117220  117221  117221       0  117223  117224
  117224       0  117226  117227  117227       0  117229  117230  117230       0
  117232  117233  117233       0  117235  117236  117236       0  117238  117239
  117239       0  117241  117242  117242       0  117244  117245  117245       0
  117247  117248  117248       0  117250  117251  117251       0  117253  117254
  117254       0  117256  117257  117257       0  117259  117260  117260       0
  117262  117263  117263       0  117265  117266  117266       0  117268  117269
  117269       0  117271  117272  117272       0  117274  117275  117275       0
  117277  117278  117278       0  117280  117281  117281       0  117283  117284
  117284       0  117286  117287  117287       0  117289  117290  117290       0
  117292  117293  117293       0  117295  117296  117296       0  117298  117299
  117299       0  117301  117302  117302       0  117304  117305  117305       0
  117307  117308  117308       0  117310  117311  117311       0  117313  117314
  117314       0  117316  117317  117317       0  117319  117320  117320       0
  117322  117323  117323       0  117325  117326  117326       0  117328  117329
  117329       0  117331  117332  117332       0  117334  117335  117335       0
  117337  117338  117338       0  117340  117341  117341       0  117343  117344
  117344       0  117346  117347  117347       0  117349  117350  117350       0
  117352  117353  117353       0  117355  117356  117356       0  117358  117359
  117359       0  117361  117362  117362       0  117364  117365  117365       0
  117367  117368  117368       0  117370  117371  117371       0  117373  117374
  117374       0  117376  117377  117377       0  117379  117380  117380       0
  117382  117383  117383       0  117385  117386  117386       0  117388  117389
  117389       0  117391  117392  117392       0  117394  117395  117395       0
  117397  117398  117398       0  117400  117401  117401       0  117403  117404
  117404       0  117406  117407  117407       0  117409  117410  117410       0
  117412  117413  117413       0  117415  117416  117416       0  117418  117419
  117419       0  117421  117422  117422       0  117424  117425  117425       0
  117427  117428  117428       0  117430  117431  117431       0  117433  117434
  117434       0  117436  117437  117437       0  117439  117440  117440       0
  117442  117443  117443       0  117445  117446  117446       0  117448  117449
  117449       0  117451  117452  117452       0  117454  117455  117455       0
  117457  117458  117458       0  117460  117461  117461       0  117463  117464
  117464       0  117466  117467  117467       0  117469  117470  117470       0
  117472  117473  117473       0  117475  117476  117476       0  117478  117479
  117479       0  117481  117482  117482       0  117484  117485  117485       0
  117487  117488  117488       0  117490  117491  117491       0  117493  117494
  117494       0  117496  117497  117497       0  117499  117500  117500       0
  117502  117503  117503       0  117505  117506  117506       0  117508  117509
  117509       0  117511  117512  117512       0  117514  117515  117515       0
  117517  117518  117518       0  117520  117521  117521       0  117523  117524
  117524       0  117526  117527  117527       0  117529  117530  117530       0
  117532  117533  117533       0  117535  117536  117536       0  117538  117539
  117539       0  117541  117542  117542       0  117544  117545  117545       0
  117547  117548  117548       0  117550  117551  117551       0  117553  117554
  117554       0  117556  117557  117557       0  117559  117560  117560       0
  117562  117563  117563       0  117565  117566  117566       0  117568  117569
  117569       0  117571  117572  117572       0  117574  117575  117575       0
  117577  117578  117578       0  117580  117581  117581       0  117583  117584
  117584       0  117586  117587  117587       0  117589  117590  117590       0
  117592  117593  117593       0  117595  117596  117596       0  117598  117599
  117599       0  117601  117602  117602       0  117604  117605  117605       0
  117607  117608  117608       0  117610  117611  117611       0  117613  117614
  117614       0  117616  117617  117617       0  117619  117620  117620       0
  117622  117623  117623       0  117625  117626  117626       0  117628  117629
  117629       0  117631  117632  117632       0  117634  117635  117635       0
  117637  117638  117638       0  117640  117641  117641       0  117643  117644
  117644       0  117646  117647  117647       0  117649  117650  117650       0
  117652  117653  117653       0  117655  117656  117656       0  117658  117659
  117659       0  117661  117662  117662       0  117664  117665  117665       0
  117667  117668  117668       0  117670  117671  117671       0  117673  117674
  117674       0  117676  117677  117677       0  117679  117680  117680       0
  117682  117683  117683       0  117685  117686  117686       0  117688  117689
  117689       0  117691  117692  117692       0  117694  117695  117695       0
  117697  117698  117698       0  117700  117701  117701       0  117703  117704
  117704       0  117706  117707  117707       0  117709  117710  117710       0
  117712  117713  117713       0  117715  117716  117716       0  117718  117719
  117719       0  117721  117722  117722       0  117724  117725  117725       0
  117727  117728  117728       0  117730  117731  117731       0  117733  117734
  117734       0  117736  117737  117737       0  117739  117740  117740       0
  117742  117743  117743       0  117745  117746  117746       0  117748  117749
  117749       0  117751  117752  117752       0  117754  117755  117755       0
  117757  117758  117758       0  117760  117761  117761       0  117763  117764
  117764       0  117766  117767  117767       0  117769  117770  117770       0
  117772  117773  117773       0  117775  117776  117776       0  117778  117779
  117779       0  117781  117782  117782       0  117784  117785  117785       0
  117787  117788  117788       0  117790  117791  117791       0  117793  117794
  117794       0  117796  117797  117797       0  117799  117800  117800       0
  117802  117803  117803       0  117805  117806  117806       0  117808  117809
  117809       0  117811  117812  117812       0  117814  117815  117815       0
  117817  117818  117818       0  117820  117821  117821       0  117823  117824
  117824       0  117826  117827  117827       0  117829  117830  117830       0
  117832  117833  117833       0  117835  117836  117836       0  117838  117839
  117839       0  117841  117842  117842       0  117844  117845  117845       0
  117847  117848  117848       0  117850  117851  117851       0  117853  117854
  117854       0  117856  117857  117857       0  117859  117860  117860       0
  117862  117863  117863       0  117865  117866  117866       0  117868  117869
  117869       0  117871  117872  117872       0  117874  117875  117875       0
  117877  117878  117878       0  117880  117881  117881       0  117883  117884
  117884       0  117886  117887  117887       0  117889  117890  117890       0
  117892  117893  117893       0  117895  117896  117896       0  117898  117899
  117899       0  117901  117902  117902       0  117904  117905  117905       0
  117907  117908  117908       0  117910  117911  117911       0  117913  117914
  117914       0  117916  117917  117917       0  117919  117920  117920       0
  117922  117923  117923       0  117925  117926  117926       0  117928  117929
  117929       0  117931  117932  117932       0  117934  117935  117935       0
  117937  117938  117938       0  117940  117941  117941       0  117943  117944
  117944       0  117946  117947  117947       0  117949  117950  117950       0
  117952  117953  117953       0  117955  117956  117956       0  117958  117959
  117959       0  117961  117962  117962       0  117964  117965  117965       0
  117967  117968  117968       0  117970  117971  117971       0  117973  117974
  117974       0  117976  117977  117977       0  117979  117980  117980       0
  117982  117983  117983       0  117985  117986  117986       0  117988  117989
  117989       0  117991  117992  117992       0  117994  117995  117995       0
  117997  117998  117998       0  118000  118001  118001       0  118003  118004
  118004       0  118006  118007  118007       0  118009  118010  118010       0
  118012  118013  118013       0  118015  118016  118016       0  118018  118019
  118019       0  118021  118022  118022       0  118024  118025  118025       0
  118027  118028  118028       0  118030  118031  118031       0  118033  118034
  118034       0  118036  118037  118037       0  118039  118040  118040       0
  118042  118043  118043       0  118045  118046  118046       0  118048  118049
  118049       0  118051  118052  118052       0  118054  118055  118055       0
  118057  118058  118058       0  118060  118061  118061       0  118063  118064
  118064       0  118066  118067  118067       0  118069  118070  118070       0
  118072  118073  118073       0  118075  118076  118076       0  118078  118079
  118079       0  118081  118082  118082       0  118084  118085  118085       0
  118087  118088  118088       0  118090  118091  118091       0  118093  118094
  118094       0  118096  118097  118097       0  118099  118100  118100       0
  118102  118103  118103       0  118105  118106  118106       0  118108  118109
  118109       0  118111  118112  118112       0  118114  118115  118115       0
  118117  118118  118118       0  118120  118121  118121       0  118123  118124
  118124       0  118126  118127  118127       0  118129  118130  118130       0
  118132  118133  118133       0  118135  118136  118136       0  118138  118139
  118139       0  118141  118142  118142       0  118144  118145  118145       0
  118147  118148  118148       0  118150  118151  118151       0  118153  118154
  118154       0  118156  118157  118157       0  118159  118160  118160       0
  118162  118163  118163       0  118165  118166  118166       0  118168  118169
  118169       0  118171  118172  118172       0  118174  118175  118175       0
  118177  118178  118178       0  118180  118181  118181       0  118183  118184
  118184       0  118186  118187  118187       0  118189  118190  118190       0
  118192  118193  118193       0  118195  118196  118196       0  118198  118199
  118199       0  118201  118202  118202       0  118204  118205  118205       0
  118207  118208  118208       0  118210  118211  118211       0  118213  118214
  118214       0  118216  118217  118217       0  118219  118220  118220       0
  118222  118223  118223       0  118225  118226  118226       0  118228  118229
  118229       0  118231  118232  118232       0  118234  118235  118235       0
  118237  118238  118238       0  118240  118241  118241       0  118243  118244
  118244       0  118246  118247  118247       0  118249  118250  118250       0
  118252  118253  118253       0  118255  118256  118256       0  118258  118259
  118259       0  118261  118262  118262       0  118264  118265  118265       0
  118267  118268  118268       0  118270  118271  118271       0  118273  118274
  118274       0  118276  118277  118277       0  118279  118280  118280       0
  118282  118283  118283       0  118285  118286  118286       0  118288  118289
  118289       0  118291  118292  118292       0  118294  118295  118295       0
  118297  118298  118298       0  118300  118301  118301       0  118303  118304
  118304       0  118306  118307  118307       0  118309  118310  118310       0
  118312  118313  118313       0  118315  118316  118316       0  118318  118319
  118319       0  118321  118322  118322       0  118324  118325  118325       0
  118327  118328  118328       0  118330  118331  118331       0  118333  118334
  118334       0  118336  118337  118337       0  118339  118340  118340       0
  118342  118343  118343       0  118345  118346  118346       0  118348  118349
  118349       0  118351  118352  118352       0  118354  118355  118355       0
  118357  118358  118358       0  118360  118361  118361       0  118363  118364
  118364       0  118366  118367  118367       0  118369  118370  118370       0
  118372  118373  118373       0  118375  118376  118376       0  118378  118379
  118379       0  118381  118382  118382       0  118384  118385  118385       0
  118387  118388  118388       0  118390  118391  118391       0  118393  118394
  118394       0  118396  118397  118397       0  118399  118400  118400       0
  118402  118403  118403       0  118405  118406  118406       0  118408  118409
  118409       0  118411  118412  118412       0  118414  118415  118415       0
  118417  118418  118418       0  118420  118421  118421       0  118423  118424
  118424       0  118426  118427  118427       0  118429  118430  118430       0
  118432  118433  118433       0  118435  118436  118436       0  118438  118439
  118439       0  118441  118442  118442       0  118444  118445  118445       0
  118447  118448  118448       0  118450  118451  118451       0  118453  118454
  118454       0  118456  118457  118457       0  118459  118460  118460       0
  118462  118463  118463       0  118465  118466  118466       0  118468  118469
  118469       0  118471  118472  118472       0  118474  118475  118475       0
  118477  118478  118478       0  118480  118481  118481       0  118483  118484
  118484       0  118486  118487  118487       0  118489  118490  118490       0
  118492  118493  118493       0  118495  118496  118496       0  118498  118499
  118499       0  118501  118502  118502       0  118504  118505  118505       0
  118507  118508  118508       0  118510  118511  118511       0  118513  118514
  118514       0  118516  118517  118517       0  118519  118520  118520       0
  118522  118523  118523       0  118525  118526  118526       0  118528  118529
  118529       0  118531  118532  118532       0  118534  118535  118535       0
  118537  118538  118538       0  118540  118541  118541       0  118543  118544
  118544       0  118546  118547  118547       0  118549  118550  118550       0
  118552  118553  118553       0  118555  118556  118556       0  118558  118559
  118559       0  118561  118562  118562       0  118564  118565  118565       0
  118567  118568  118568       0  118570  118571  118571       0  118573  118574
  118574       0  118576  118577  118577       0  118579  118580  118580       0
  118582  118583  118583       0  118585  118586  118586       0  118588  118589
  118589       0  118591  118592  118592       0  118594  118595  118595       0
  118597  118598  118598       0  118600  118601  118601       0  118603  118604
  118604       0  118606  118607  118607       0  118609  118610  118610       0
  118612  118613  118613       0  118615  118616  118616       0  118618  118619
  118619       0  118621  118622  118622       0  118624  118625  118625       0
  118627  118628  118628       0  118630  118631  118631       0  118633  118634
  118634       0  118636  118637  118637       0  118639  118640  118640       0
  118642  118643  118643       0  118645  118646  118646       0  118648  118649
  118649       0  118651  118652  118652       0  118654  118655  118655       0
  118657  118658  118658       0  118660  118661  118661       0  118663  118664
  118664       0  118666  118667  118667       0  118669  118670  118670       0
  118672  118673  118673       0  118675  118676  118676       0  118678  118679
  118679       0  118681  118682  118682       0  118684  118685  118685       0
  118687  118688  118688       0  118690  118691  118691       0  118693  118694
  118694       0  118696  118697  118697       0  118699  118700  118700       0
  118702  118703  118703       0  118705  118706  118706       0  118708  118709
  118709       0  118711  118712  118712       0  118714  118715  118715       0
  118717  118718  118718       0  118720  118721  118721       0  118723  118724
  118724       0  118726  118727  118727       0  118729  118730  118730       0
  118732  118733  118733       0  118735  118736  118736       0  118738  118739
  118739       0  118741  118742  118742       0  118744  118745  118745       0
  118747  118748  118748       0  118750  118751  118751       0  118753  118754
  118754       0  118756  118757  118757       0  118759  118760  118760       0
  118762  118763  118763       0  118765  118766  118766       0  118768  118769
  118769       0  118771  118772  118772       0  118774  118775  118775       0
  118777  118778  118778       0  118780  118781  118781       0  118783  118784
  118784       0  118786  118787  118787       0  118789  118790  118790       0
  118792  118793  118793       0  118795  118796  118796       0  118798  118799
  118799       0  118801  118802  118802       0  118804  118805  118805       0
  118807  118808  118808       0  118810  118811  118811       0  118813  118814
  118814       0  118816  118817  118817       0  118819  118820  118820       0
  118822  118823  118823       0  118825  118826  118826       0  118828  118829
  118829       0  118831  118832  118832       0  118834  118835  118835       0
  118837  118838  118838       0  118840  118841  118841       0  118843  118844
  118844       0  118846  118847  118847       0  118849  118850  118850       0
  118852  118853  118853       0  118855  118856  118856       0  118858  118859
  118859       0  118861  118862  118862       0  118864  118865  118865       0
  118867  118868  118868       0  118870  118871  118871       0  118873  118874
  118874       0  118876  118877  118877       0  118879  118880  118880       0
  118882  118883  118883       0  118885  118886  118886       0  118888  118889
  118889       0  118891  118892  118892       0  118894  118895  118895       0
  118897  118898  118898       0  118900  118901  118901       0  118903  118904
  118904       0  118906  118907  118907       0  118909  118910  118910       0
  118912  118913  118913       0  118915  118916  118916       0  118918  118919
  118919       0  118921  118922  118922       0  118924  118925  118925       0
  118927  118928  118928       0  118930  118931  118931       0  118933  118934
  118934       0  118936  118937  118937       0  118939  118940  118940       0
  118942  118943  118943       0  118945  118946  118946       0  118948  118949
  118949       0  118951  118952  118952       0  118954  118955  118955       0
  118957  118958  118958       0  118960  118961  118961       0  118963  118964
  118964       0  118966  118967  118967       0  118969  118970  118970       0
  118972  118973  118973       0  118975  118976  118976       0  118978  118979
  118979       0  118981  118982  118982       0  118984  118985  118985       0
  118987  118988  118988       0  118990  118991  118991       0  118993  118994
  118994       0  118996  118997  118997       0  118999  119000  119000       0
  119002  119003  119003       0  119005  119006  119006       0  119008  119009
  119009       0  119011  119012  119012       0  119014  119015  119015       0
  119017  119018  119018       0  119020  119021  119021       0  119023  119024
  119024       0  119026  119027  119027       0  119029  119030  119030       0
  119032  119033  119033       0  119035  119036  119036       0  119038  119039
  119039       0  119041  119042  119042       0  119044  119045  119045       0
  119047  119048  119048       0  119050  119051  119051       0  119053  119054
  119054       0  119056  119057  119057       0  119059  119060  119060       0
  119062  119063  119063       0  119065  119066  119066       0  119068  119069
  119069       0  119071  119072  119072       0  119074  119075  119075       0
  119077  119078  119078       0  119080  119081  119081       0  119083  119084
  119084       0  119086  119087  119087       0  119089  119090  119090       0
  119092  119093  119093       0  119095  119096  119096       0  119098  119099
  119099       0  119101  119102  119102       0  119104  119105  119105       0
  119107  119108  119108       0  119110  119111  119111       0  119113  119114
  119114       0  119116  119117  119117       0  119119  119120  119120       0
  119122  119123  119123       0  119125  119126  119126       0  119128  119129
  119129       0  119131  119132  119132       0  119134  119135  119135       0
  119137  119138  119138       0  119140  119141  119141       0  119143  119144
  119144       0  119146  119147  119147       0  119149  119150  119150       0
  119152  119153  119153       0  119155  119156  119156       0  119158  119159
  119159       0  119161  119162  119162       0  119164  119165  119165       0
  119167  119168  119168       0  119170  119171  119171       0  119173  119174
  119174       0  119176  119177  119177       0  119179  119180  119180       0
  119182  119183  119183       0  119185  119186  119186       0  119188  119189
  119189       0  119191  119192  119192       0  119194  119195  119195       0
  119197  119198  119198       0  119200  119201  119201       0  119203  119204
  119204       0  119206  119207  119207       0  119209  119210  119210       0
  119212  119213  119213       0  119215  119216  119216       0  119218  119219
  119219       0  119221  119222  119222       0  119224  119225  119225       0
  119227  119228  119228       0  119230  119231  119231       0  119233  119234
  119234       0  119236  119237  119237       0  119239  119240  119240       0
  119242  119243  119243       0  119245  119246  119246       0  119248  119249
  119249       0  119251  119252  119252       0  119254  119255  119255       0
  119257  119258  119258       0  119260  119261  119261       0  119263  119264
  119264       0  119266  119267  119267       0  119269  119270  119270       0
  119272  119273  119273       0  119275  119276  119276       0  119278  119279
  119279       0  119281  119282  119282       0  119284  119285  119285       0
  119287  119288  119288       0  119290  119291  119291       0  119293  119294
  119294       0  119296  119297  119297       0  119299  119300  119300       0
  119302  119303  119303       0  119305  119306  119306       0  119308  119309
  119309       0  119311  119312  119312       0  119314  119315  119315       0
  119317  119318  119318       0  119320  119321  119321       0  119323  119324
  119324       0  119326  119327  119327       0  119329  119330  119330       0
  119332  119333  119333       0  119335  119336  119336       0  119338  119339
  119339       0  119341  119342  119342       0  119344  119345  119345       0
  119347  119348  119348       0  119350  119351  119351       0  119353  119354
  119354       0  119356  119357  119357       0  119359  119360  119360       0
  119362  119363  119363       0  119365  119366  119366       0  119368  119369
  119369       0  119371  119372  119372       0  119374  119375  119375       0
  119377  119378  119378       0  119380  119381  119381       0  119383  119384
  119384       0  119386  119387  119387       0  119389  119390  119390       0
  119392  119393  119393       0  119395  119396  119396       0  119398  119399
  119399       0  119401  119402  119402       0  119404  119405  119405       0
  119407  119408  119408       0  119410  119411  119411       0  119413  119414
  119414       0  119416  119417  119417       0  119419  119420  119420       0
  119422  119423  119423       0  119425  119426  119426       0  119428  119429
  119429       0  119431  119432  119432       0  119434  119435  119435       0
  119437  119438  119438       0  119440  119441  119441       0  119443  119444
  119444       0  119446  119447  119447       0  119449  119450  119450       0
  119452  119453  119453       0  119455  119456  119456       0  119458  119459
  119459       0  119461  119462  119462       0  119464  119465  119465       0
  119467  119468  119468       0  119470  119471  119471       0  119473  119474
  119474       0  119476  119477  119477       0  119479  119480  119480       0
  119482  119483  119483       0  119485  119486  119486       0  119488  119489
  119489       0  119491  119492  119492       0  119494  119495  119495       0
  119497  119498  119498       0  119500  119501  119501       0  119503  119504
  119504       0  119506  119507  119507       0  119509  119510  119510       0
  119512  119513  119513       0  119515  119516  119516       0  119518  119519
  119519       0  119521  119522  119522       0  119524  119525  119525       0
  119527  119528  119528       0  119530  119531  119531       0  119533  119534
  119534       0  119536  119537  119537       0  119539  119540  119540       0
  119542  119543  119543       0  119545  119546  119546       0  119548  119549
  119549       0  119551  119552  119552       0  119554  119555  119555       0
  119557  119558  119558       0  119560  119561  119561       0  119563  119564
  119564       0  119566  119567  119567       0  119569  119570  119570       0
  119572  119573  119573       0  119575  119576  119576       0  119578  119579
  119579       0  119581  119582  119582       0  119584  119585  119585       0
  119587  119588  119588       0  119590  119591  119591       0  119593  119594
  119594       0  119596  119597  119597       0  119599  119600  119600       0
  119602  119603  119603       0  119605  119606  119606       0  119608  119609
  119609       0  119611  119612  119612       0  119614  119615  119615       0
  119617  119618  119618       0  119620  119621  119621       0  119623  119624
  119624       0  119626  119627  119627       0  119629  119630  119630       0
  119632  119633  119633       0  119635  119636  119636       0  119638  119639
  119639       0  119641  119642  119642       0  119644  119645  119645       0
  119647  119648  119648       0  119650  119651  119651       0  119653  119654
  119654       0  119656  119657  119657       0  119659  119660  119660       0
  119662  119663  119663       0  119665  119666  119666       0  119668  119669
  119669       0  119671  119672  119672       0  119674  119675  119675       0
  119677  119678  119678       0  119680  119681  119681       0  119683  119684
  119684       0  119686  119687  119687       0  119689  119690  119690       0
  119692  119693  119693       0  119695  119696  119696       0  119698  119699
  119699       0  119701  119702  119702       0  119704  119705  119705       0
  119707  119708  119708       0  119710  119711  119711       0  119713  119714
  119714       0  119716  119717  119717       0  119719  119720  119720       0
  119722  119723  119723       0  119725  119726  119726       0  119728  119729
  119729       0  119731  119732  119732       0  119734  119735  119735       0
  119737  119738  119738       0  119740  119741  119741       0  119743  119744
  119744       0  119746  119747  119747       0  119749  119750  119750       0
  119752  119753  119753       0  119755  119756  119756       0  119758  119759
  119759       0  119761  119762  119762       0  119764  119765  119765       0
  119767  119768  119768       0  119770  119771  119771       0  119773  119774
  119774       0  119776  119777  119777       0  119779  119780  119780       0
  119782  119783  119783       0  119785  119786  119786       0  119788  119789
  119789       0  119791  119792  119792       0  119794  119795  119795       0
  119797  119798  119798       0  119800  119801  119801       0  119803  119804
  119804       0  119806  119807  119807       0  119809  119810  119810       0
  119812  119813  119813       0  119815  119816  119816       0  119818  119819
  119819       0  119821  119822  119822       0  119824  119825  119825       0
  119827  119828  119828       0  119830  119831  119831       0  119833  119834
  119834       0  119836  119837  119837       0  119839  119840  119840       0
  119842  119843  119843       0  119845  119846  119846       0  119848  119849
  119849       0  119851  119852  119852       0  119854  119855  119855       0
  119857  119858  119858       0  119860  119861  119861       0  119863  119864
  119864       0  119866  119867  119867       0  119869  119870  119870       0
  119872  119873  119873       0  119875  119876  119876       0  119878  119879
  119879       0  119881  119882  119882       0  119884  119885  119885       0
  119887  119888  119888       0  119890  119891  119891       0  119893  119894
  119894       0  119896  119897  119897       0  119899  119900  119900       0
  119902  119903  119903       0  119905  119906  119906       0  119908  119909
  119909       0  119911  119912  119912       0  119914  119915  119915       0
  119917  119918  119918       0  119920  119921  119921       0  119923  119924
  119924       0  119926  119927  119927       0  119929  119930  119930       0
  119932  119933  119933       0  119935  119936  119936       0  119938  119939
  119939       0  119941  119942  119942       0  119944  119945  119945       0
  119947  119948  119948       0  119950  119951  119951       0  119953  119954
  119954       0  119956  119957  119957       0  119959  119960  119960       0
  119962  119963  119963       0  119965  119966  119966       0  119968  119969
  119969       0  119971  119972  119972       0  119974  119975  119975       0
  119977  119978  119978       0  119980  119981  119981       0  119983  119984
  119984       0  119986  119987  119987       0  119989  119990  119990       0
  119992  119993  119993       0  119995  119996  119996       0  119998  119999
  119999       0  120001  120002  120002       0  120004  120005  120005       0
  120007  120008  120008       0  120010  120011  120011       0  120013  120014
  120014       0  120016  120017  120017       0  120019  120020  120020       0
  120022  120023  120023       0  120025  120026  120026       0  120028  120029
  120029       0  120031  120032  120032       0  120034  120035  120035       0
  120037  120038  120038       0  120040  120041  120041       0  120043  120044
  120044       0  120046  120047  120047       0  120049  120050  120050       0
  120052  120053  120053       0  120055  120056  120056       0  120058  120059
  120059       0  120061  120062  120062       0  120064  120065  120065       0
  120067  120068  120068       0  120070  120071  120071       0  120073  120074
  120074       0  120076  120077  120077       0  120079  120080  120080       0
  120082  120083  120083       0  120085  120086  120086       0  120088  120089
  120089       0  120091  120092  120092       0  120094  120095  120095       0
  120097  120098  120098       0  120100  120101  120101       0  120103  120104
  120104       0  120106  120107  120107       0  120109  120110  120110       0
  120112  120113  120113       0  120115  120116  120116       0  120118  120119
  120119       0  120121  120122  120122       0  120124  120125  120125       0
  120127  120128  120128       0  120130  120131  120131       0  120133  120134
  120134       0  120136  120137  120137       0  120139  120140  120140       0
  120142  120143  120143       0  120145  120146  120146       0  120148  120149
  120149       0  120151  120152  120152       0  120154  120155  120155       0
  120157  120158  120158       0  120160  120161  120161       0  120163  120164
  120164       0  120166  120167  120167       0  120169  120170  120170       0
  120172  120173  120173       0  120175  120176  120176       0  120178  120179
  120179       0  120181  120182  120182       0  120184  120185  120185       0
  120187  120188  120188       0  120190  120191  120191       0  120193  120194
  120194       0  120196  120197  120197       0  120199  120200  120200       0
  120202  120203  120203       0  120205  120206  120206       0  120208  120209
  120209       0  120211  120212  120212       0  120214  120215  120215       0
  120217  120218  120218       0  120220  120221  120221       0  120223  120224
  120224       0  120226  120227  120227       0  120229  120230  120230       0
  120232  120233  120233       0  120235  120236  120236       0  120238  120239
  120239       0  120241  120242  120242       0  120244  120245  120245       0
  120247  120248  120248       0  120250  120251  120251       0  120253  120254
  120254       0  120256  120257  120257       0  120259  120260  120260       0
  120262  120263  120263       0  120265  120266  120266       0  120268  120269
  120269       0  120271  120272  120272       0  120274  120275  120275       0
  120277  120278  120278       0  120280  120281  120281       0  120283  120284
  120284       0  120286  120287  120287       0  120289  120290  120290       0
  120292  120293  120293       0  120295  120296  120296       0  120298  120299
  120299       0  120301  120302  120302       0  120304  120305  120305       0
  120307  120308  120308       0  120310  120311  120311       0  120313  120314
  120314       0  120316  120317  120317       0  120319  120320  120320       0
  120322  120323  120323       0  120325  120326  120326       0  120328  120329
  120329       0  120331  120332  120332       0  120334  120335  120335       0
  120337  120338  120338       0  120340  120341  120341       0  120343  120344
  120344       0  120346  120347  120347       0  120349  120350  120350       0
  120352  120353  120353       0  120355  120356  120356       0  120358  120359
  120359       0  120361  120362  120362       0  120364  120365  120365       0
  120367  120368  120368       0  120370  120371  120371       0  120373  120374
  120374       0  120376  120377  120377       0  120379  120380  120380       0
  120382  120383  120383       0  120385  120386  120386       0  120388  120389
  120389       0  120391  120392  120392       0  120394  120395  120395       0
  120397  120398  120398       0  120400  120401  120401       0  120403  120404
  120404       0  120406  120407  120407       0  120409  120410  120410       0
  120412  120413  120413       0  120415  120416  120416       0  120418  120419
  120419       0  120421  120422  120422       0  120424  120425  120425       0
  120427  120428  120428       0  120430  120431  120431       0  120433  120434
  120434       0  120436  120437  120437       0  120439  120440  120440       0
  120442  120443  120443       0  120445  120446  120446       0  120448  120449
  120449       0  120451  120452  120452       0  120454  120455  120455       0
  120457  120458  120458       0  120460  120461  120461       0  120463  120464
  120464       0  120466  120467  120467       0  120469  120470  120470       0
  120472  120473  120473       0  120475  120476  120476       0  120478  120479
  120479       0  120481  120482  120482       0  120484  120485  120485       0
  120487  120488  120488       0  120490  120491  120491       0  120493  120494
  120494       0  120496  120497  120497       0  120499  120500  120500       0
  120502  120503  120503       0  120505  120506  120506       0  120508  120509
  120509       0  120511  120512  120512       0  120514  120515  120515       0
  120517  120518  120518       0  120520  120521  120521       0  120523  120524
  120524       0  120526  120527  120527       0  120529  120530  120530       0
  120532  120533  120533       0  120535  120536  120536       0  120538  120539
  120539       0  120541  120542  120542       0  120544  120545  120545       0
  120547  120548  120548       0  120550  120551  120551       0  120553  120554
  120554       0  120556  120557  120557       0  120559  120560  120560       0
  120562  120563  120563       0  120565  120566  120566       0  120568  120569
  120569       0  120571  120572  120572       0  120574  120575  120575       0
  120577  120578  120578       0  120580  120581  120581       0  120583  120584
  120584       0  120586  120587  120587       0  120589  120590  120590       0
  120592  120593  120593       0  120595  120596  120596       0  120598  120599
  120599       0  120601  120602  120602       0  120604  120605  120605       0
  120607  120608  120608       0  120610  120611  120611       0  120613  120614
  120614       0  120616  120617  120617       0  120619  120620  120620       0
  120622  120623  120623       0  120625  120626  120626       0  120628  120629
  120629       0  120631  120632  120632       0  120634  120635  120635       0
  120637  120638  120638       0  120640  120641  120641       0  120643  120644
  120644       0  120646  120647  120647       0  120649  120650  120650       0
  120652  120653  120653       0  120655  120656  120656       0  120658  120659
  120659       0  120661  120662  120662       0  120664  120665  120665       0
  120667  120668  120668       0  120670  120671  120671       0  120673  120674
  120674       0  120676  120677  120677       0  120679  120680  120680       0
  120682  120683  120683       0  120685  120686  120686       0  120688  120689
  120689       0  120691  120692  120692       0  120694  120695  120695       0
  120697  120698  120698       0  120700  120701  120701       0  120703  120704
  120704       0  120706  120707  120707       0  120709  120710  120710       0
  120712  120713  120713       0  120715  120716  120716       0  120718  120719
  120719       0  120721  120722  120722       0  120724  120725  120725       0
  120727  120728  120728       0  120730  120731  120731       0  120733  120734
  120734       0  120736  120737  120737       0  120739  120740  120740       0
  120742  120743  120743       0  120745  120746  120746       0  120748  120749
  120749       0  120751  120752  120752       0  120754  120755  120755       0
  120757  120758  120758       0  120760  120761  120761       0  120763  120764
  120764       0  120766  120767  120767       0  120769  120770  120770       0
  120772  120773  120773       0  120775  120776  120776       0  120778  120779
  120779       0  120781  120782  120782       0  120784  120785  120785       0
  120787  120788  120788       0  120790  120791  120791       0  120793  120794
  120794       0  120796  120797  120797       0  120799  120800  120800       0
  120802  120803  120803       0  120805  120806  120806       0  120808  120809
  120809       0  120811  120812  120812       0  120814  120815  120815       0
  120817  120818  120818       0  120820  120821  120821       0  120823  120824
  120824       0  120826  120827  120827       0  120829  120830  120830       0
  120832  120833  120833       0  120835  120836  120836       0  120838  120839
  120839       0  120841  120842  120842       0  120844  120845  120845       0
  120847  120848  120848       0  120850  120851  120851       0  120853  120854
  120854       0  120856  120857  120857       0  120859  120860  120860       0
  120862  120863  120863       0  120865  120866  120866       0  120868  120869
  120869       0  120871  120872  120872       0  120874  120875  120875       0
  120877  120878  120878       0  120880  120881  120881       0  120883  120884
  120884       0  120886  120887  120887       0  120889  120890  120890       0
  120892  120893  120893       0  120895  120896  120896       0  120898  120899
  120899       0  120901  120902  120902       0  120904  120905  120905       0
  120907  120908  120908       0  120910  120911  120911       0  120913  120914
  120914       0  120916  120917  120917       0  120919  120920  120920       0
  120922  120923  120923       0  120925  120926  120926       0  120928  120929
  120929       0  120931  120932  120932       0  120934  120935  120935       0
  120937  120938  120938       0  120940  120941  120941       0  120943  120944
  120944       0  120946  120947  120947       0  120949  120950  120950       0
  120952  120953  120953       0  120955  120956  120956       0  120958  120959
  120959       0  120961  120962  120962       0  120964  120965  120965       0
  120967  120968  120968       0  120970  120971  120971       0  120973  120974
  120974       0  120976  120977  120977       0  120979  120980  120980       0
  120982  120983  120983       0  120985  120986  120986       0  120988  120989
  120989       0  120991  120992  120992       0  120994  120995  120995       0
  120997  120998  120998       0  121000  121001  121001       0  121003  121004
  121004       0  121006  121007  121007       0  121009  121010  121010       0
  121012  121013  121013       0  121015  121016  121016       0  121018  121019
  121019       0  121021  121022  121022       0  121024  121025  121025       0
  121027  121028  121028       0  121030  121031  121031       0  121033  121034
  121034       0  121036  121037  121037       0  121039  121040  121040       0
  121042  121043  121043       0  121045  121046  121046       0  121048  121049
  121049       0  121051  121052  121052       0  121054  121055  121055       0
  121057  121058  121058       0  121060  121061  121061       0  121063  121064
  121064       0  121066  121067  121067       0  121069  121070  121070       0
  121072  121073  121073       0  121075  121076  121076       0  121078  121079
  121079       0  121081  121082  121082       0  121084  121085  121085       0
  121087  121088  121088       0  121090  121091  121091       0  121093  121094
  121094       0  121096  121097  121097       0  121099  121100  121100       0
  121102  121103  121103       0  121105  121106  121106       0  121108  121109
  121109       0  121111  121112  121112       0  121114  121115  121115       0
  121117  121118  121118       0  121120  121121  121121       0  121123  121124
  121124       0  121126  121127  121127       0  121129  121130  121130       0
  121132  121133  121133       0  121135  121136  121136       0  121138  121139
  121139       0  121141  121142  121142       0  121144  121145  121145       0
  121147  121148  121148       0  121150  121151  121151       0  121153  121154
  121154       0  121156  121157  121157       0  121159  121160  121160       0
  121162  121163  121163       0  121165  121166  121166       0  121168  121169
  121169       0  121171  121172  121172       0  121174  121175  121175       0
  121177  121178  121178       0  121180  121181  121181       0  121183  121184
  121184       0  121186  121187  121187       0  121189  121190  121190       0
  121192  121193  121193       0  121195  121196  121196       0  121198  121199
  121199       0  121201  121202  121202       0  121204  121205  121205       0
  121207  121208  121208       0  121210  121211  121211       0  121213  121214
  121214       0  121216  121217  121217       0  121219  121220  121220       0
  121222  121223  121223       0  121225  121226  121226       0  121228  121229
  121229       0  121231  121232  121232       0  121234  121235  121235       0
  121237  121238  121238       0  121240  121241  121241       0  121243  121244
  121244       0  121246  121247  121247       0  121249  121250  121250       0
  121252  121253  121253       0  121255  121256  121256       0  121258  121259
  121259       0  121261  121262  121262       0  121264  121265  121265       0
  121267  121268  121268       0  121270  121271  121271       0  121273  121274
  121274       0  121276  121277  121277       0  121279  121280  121280       0
  121282  121283  121283       0  121285  121286  121286       0  121288  121289
  121289       0  121291  121292  121292       0  121294  121295  121295       0
  121297  121298  121298       0  121300  121301  121301       0  121303  121304
  121304       0  121306  121307  121307       0  121309  121310  121310       0
  121312  121313  121313       0  121315  121316  121316       0  121318  121319
  121319       0  121321  121322  121322       0  121324  121325  121325       0
  121327  121328  121328       0  121330  121331  121331       0  121333  121334
  121334       0  121336  121337  121337       0  121339  121340  121340       0
  121342  121343  121343       0  121345  121346  121346       0  121348  121349
  121349       0  121351  121352  121352       0  121354  121355  121355       0
  121357  121358  121358       0  121360  121361  121361       0  121363  121364
  121364       0  121366  121367  121367       0  121369  121370  121370       0
  121372  121373  121373       0  121375  121376  121376       0  121378  121379
  121379       0  121381  121382  121382       0  121384  121385  121385       0
  121387  121388  121388       0  121390  121391  121391       0  121393  121394
  121394       0  121396  121397  121397       0  121399  121400  121400       0
  121402  121403  121403       0  121405  121406  121406       0  121408  121409
  121409       0  121411  121412  121412       0  121414  121415  121415       0
  121417  121418  121418       0  121420  121421  121421       0  121423  121424
  121424       0  121426  121427  121427       0  121429  121430  121430       0
  121432  121433  121433       0  121435  121436  121436       0  121438  121439
  121439       0  121441  121442  121442       0  121444  121445  121445       0
  121447  121448  121448       0  121450  121451  121451       0  121453  121454
  121454       0  121456  121457  121457       0  121459  121460  121460       0
  121462  121463  121463       0  121465  121466  121466       0  121468  121469
  121469       0  121471  121472  121472       0  121474  121475  121475       0
  121477  121478  121478       0  121480  121481  121481       0  121483  121484
  121484       0  121486  121487  121487       0  121489  121490  121490       0
  121492  121493  121493       0  121495  121496  121496       0  121498  121499
  121499       0  121501  121502  121502       0  121504  121505  121505       0
  121507  121508  121508       0  121510  121511  121511       0  121513  121514
  121514       0  121516  121517  121517       0  121519  121520  121520       0
  121522  121523  121523       0  121525  121526  121526       0  121528  121529
  121529       0  121531  121532  121532       0  121534  121535  121535       0
  121537  121538  121538       0  121540  121541  121541       0  121543  121544
  121544       0  121546  121547  121547       0  121549  121550  121550       0
  121552  121553  121553       0  121555  121556  121556       0  121558  121559
  121559       0  121561  121562  121562       0  121564  121565  121565       0
  121567  121568  121568       0  121570  121571  121571       0  121573  121574
  121574       0  121576  121577  121577       0  121579  121580  121580       0
  121582  121583  121583       0  121585  121586  121586       0  121588  121589
  121589       0  121591  121592  121592       0  121594  121595  121595       0
  121597  121598  121598       0  121600  121601  121601       0  121603  121604
  121604       0  121606  121607  121607       0  121609  121610  121610       0
  121612  121613  121613       0  121615  121616  121616       0  121618  121619
  121619       0  121621  121622  121622       0  121624  121625  121625       0
  121627  121628  121628       0  121630  121631  121631       0  121633  121634
  121634       0  121636  121637  121637       0  121639  121640  121640       0
  121642  121643  121643       0  121645  121646  121646       0  121648  121649
  121649       0  121651  121652  121652       0  121654  121655  121655       0
  121657  121658  121658       0  121660  121661  121661       0  121663  121664
  121664       0  121666  121667  121667       0  121669  121670  121670       0
  121672  121673  121673       0  121675  121676  121676       0  121678  121679
  121679       0  121681  121682  121682       0  121684  121685  121685       0
  121687  121688  121688       0  121690  121691  121691       0  121693  121694
  121694       0  121696  121697  121697       0  121699  121700  121700       0
  121702  121703  121703       0  121705  121706  121706       0  121708  121709
  121709       0  121711  121712  121712       0  121714  121715  121715       0
  121717  121718  121718       0  121720  121721  121721       0  121723  121724
  121724       0  121726  121727  121727       0  121729  121730  121730       0
  121732  121733  121733       0  121735  121736  121736       0  121738  121739
  121739       0  121741  121742  121742       0  121744  121745  121745       0
  121747  121748  121748       0  121750  121751  121751       0  121753  121754
  121754       0  121756  121757  121757       0  121759  121760  121760       0
  121762  121763  121763       0  121765  121766  121766       0  121768  121769
  121769       0  121771  121772  121772       0  121774  121775  121775       0
  121777  121778  121778       0  121780  121781  121781       0  121783  121784
  121784       0  121786  121787  121787       0  121789  121790  121790       0
  121792  121793  121793       0  121795  121796  121796       0  121798  121799
  121799       0  121801  121802  121802       0  121804  121805  121805       0
  121807  121808  121808       0  121810  121811  121811       0  121813  121814
  121814       0  121816  121817  121817       0  121819  121820  121820       0
  121822  121823  121823       0  121825  121826  121826       0  121828  121829
  121829       0  121831  121832  121832       0  121834  121835  121835       0
  121837  121838  121838       0  121840  121841  121841       0  121843  121844
  121844       0  121846  121847  121847       0  121849  121850  121850       0
  121852  121853  121853       0  121855  121856  121856       0  121858  121859
  121859       0  121861  121862  121862       0  121864  121865  121865       0
  121867  121868  121868       0  121870  121871  121871       0  121873  121874
  121874       0  121876  121877  121877       0  121879  121880  121880       0
  121882  121883  121883       0  121885  121886  121886       0  121888  121889
  121889       0  121891  121892  121892       0  121894  121895  121895       0
  121897  121898  121898       0  121900  121901  121901       0  121903  121904
  121904       0  121906  121907  121907       0  121909  121910  121910       0
  121912  121913  121913       0  121915  121916  121916       0  121918  121919
  121919       0  121921  121922  121922       0  121924  121925  121925       0
  121927  121928  121928       0  121930  121931  121931       0  121933  121934
  121934       0  121936  121937  121937       0  121939  121940  121940       0
  121942  121943  121943       0  121945  121946  121946       0  121948  121949
  121949       0  121951  121952  121952       0  121954  121955  121955       0
  121957  121958  121958       0  121960  121961  121961       0  121963  121964
  121964       0  121966  121967  121967       0  121969  121970  121970       0
  121972  121973  121973       0  121975  121976  121976       0  121978  121979
  121979       0  121981  121982  121982       0  121984  121985  121985       0
  121987  121988  121988       0  121990  121991  121991       0  121993  121994
  121994       0  121996  121997  121997       0  121999  122000  122000       0
  122002  122003  122003       0  122005  122006  122006       0  122008  122009
  122009       0  122011  122012  122012       0  122014  122015  122015       0
  122017  122018  122018       0  122020  122021  122021       0  122023  122024
  122024       0  122026  122027  122027       0  122029  122030  122030       0
  122032  122033  122033       0  122035  122036  122036       0  122038  122039
  122039       0  122041  122042  122042       0  122044  122045  122045       0
  122047  122048  122048       0  122050  122051  122051       0  122053  122054
  122054       0  122056  122057  122057       0  122059  122060  122060       0
  122062  122063  122063       0  122065  122066  122066       0  122068  122069
  122069       0  122071  122072  122072       0  122074  122075  122075       0
  122077  122078  122078       0  122080  122081  122081       0  122083  122084
  122084       0  122086  122087  122087       0  122089  122090  122090       0
  122092  122093  122093       0  122095  122096  122096       0  122098  122099
  122099       0  122101  122102  122102       0  122104  122105  122105       0
  122107  122108  122108       0  122110  122111  122111       0  122113  122114
  122114       0  122116  122117  122117       0  122119  122120  122120       0
  122122  122123  122123       0  122125  122126  122126       0  122128  122129
  122129       0  122131  122132  122132       0  122134  122135  122135       0
  122137  122138  122138       0  122140  122141  122141       0  122143  122144
  122144       0  122146  122147  122147       0  122149  122150  122150       0
  122152  122153  122153       0  122155  122156  122156       0  122158  122159
  122159       0  122161  122162  122162       0  122164  122165  122165       0
  122167  122168  122168       0  122170  122171  122171       0  122173  122174
  122174       0  122176  122177  122177       0  122179  122180  122180       0
  122182  122183  122183       0  122185  122186  122186       0  122188  122189
  122189       0  122191  122192  122192       0  122194  122195  122195       0
  122197  122198  122198       0  122200  122201  122201       0  122203  122204
  122204       0  122206  122207  122207       0  122209  122210  122210       0
  122212  122213  122213       0  122215  122216  122216       0  122218  122219
  122219       0  122221  122222  122222       0  122224  122225  122225       0
  122227  122228  122228       0  122230  122231  122231       0  122233  122234
  122234       0  122236  122237  122237       0  122239  122240  122240       0
  122242  122243  122243       0  122245  122246  122246       0  122248  122249
  122249       0  122251  122252  122252       0  122254  122255  122255       0
  122257  122258  122258       0  122260  122261  122261       0  122263  122264
  122264       0  122266  122267  122267       0  122269  122270  122270       0
  122272  122273  122273       0  122275  122276  122276       0  122278  122279
  122279       0  122281  122282  122282       0  122284  122285  122285       0
  122287  122288  122288       0  122290  122291  122291       0  122293  122294
  122294       0  122296  122297  122297       0  122299  122300  122300       0
  122302  122303  122303       0  122305  122306  122306       0  122308  122309
  122309       0  122311  122312  122312       0  122314  122315  122315       0
  122317  122318  122318       0  122320  122321  122321       0  122323  122324
  122324       0  122326  122327  122327       0  122329  122330  122330       0
  122332  122333  122333       0  122335  122336  122336       0  122338  122339
  122339       0  122341  122342  122342       0  122344  122345  122345       0
  122347  122348  122348       0  122350  122351  122351       0  122353  122354
  122354       0  122356  122357  122357       0  122359  122360  122360       0
  122362  122363  122363       0  122365  122366  122366       0  122368  122369
  122369       0  122371  122372  122372       0  122374  122375  122375       0
  122377  122378  122378       0  122380  122381  122381       0  122383  122384
  122384       0  122386  122387  122387       0  122389  122390  122390       0
  122392  122393  122393       0  122395  122396  122396       0  122398  122399
  122399       0  122401  122402  122402       0  122404  122405  122405       0
  122407  122408  122408       0  122410  122411  122411       0  122413  122414
  122414       0  122416  122417  122417       0  122419  122420  122420       0
  122422  122423  122423       0  122425  122426  122426       0  122428  122429
  122429       0  122431  122432  122432       0  122434  122435  122435       0
  122437  122438  122438       0  122440  122441  122441       0  122443  122444
  122444       0  122446  122447  122447       0  122449  122450  122450       0
  122452  122453  122453       0  122455  122456  122456       0  122458  122459
  122459       0  122461  122462  122462       0  122464  122465  122465       0
  122467  122468  122468       0  122470  122471  122471       0  122473  122474
  122474       0  122476  122477  122477       0  122479  122480  122480       0
  122482  122483  122483       0  122485  122486  122486       0  122488  122489
  122489       0  122491  122492  122492       0  122494  122495  122495       0
  122497  122498  122498       0  122500  122501  122501       0  122503  122504
  122504       0  122506  122507  122507       0  122509  122510  122510       0
  122512  122513  122513       0  122515  122516  122516       0  122518  122519
  122519       0  122521  122522  122522       0  122524  122525  122525       0
  122527  122528  122528       0  122530  122531  122531       0  122533  122534
  122534       0  122536  122537  122537       0  122539  122540  122540       0
  122542  122543  122543       0  122545  122546  122546       0  122548  122549
  122549       0  122551  122552  122552       0  122554  122555  122555       0
  122557  122558  122558       0  122560  122561  122561       0  122563  122564
  122564       0  122566  122567  122567       0  122569  122570  122570       0
  122572  122573  122573       0  122575  122576  122576       0  122578  122579
  122579       0  122581  122582  122582       0  122584  122585  122585       0
  122587  122588  122588       0  122590  122591  122591       0  122593  122594
  122594       0  122596  122597  122597       0  122599  122600  122600       0
  122602  122603  122603       0  122605  122606  122606       0  122608  122609
  122609       0  122611  122612  122612       0  122614  122615  122615       0
  122617  122618  122618       0  122620  122621  122621       0  122623  122624
  122624       0  122626  122627  122627       0  122629  122630  122630       0
  122632  122633  122633       0  122635  122636  122636       0  122638  122639
  122639       0  122641  122642  122642       0  122644  122645  122645       0
  122647  122648  122648       0  122650  122651  122651       0  122653  122654
  122654       0  122656  122657  122657       0  122659  122660  122660       0
  122662  122663  122663       0  122665  122666  122666       0  122668  122669
  122669       0  122671  122672  122672       0  122674  122675  122675       0
  122677  122678  122678       0  122680  122681  122681       0  122683  122684
  122684       0  122686  122687  122687       0  122689  122690  122690       0
  122692  122693  122693       0  122695  122696  122696       0  122698  122699
  122699       0  122701  122702  122702       0  122704  122705  122705       0
  122707  122708  122708       0  122710  122711  122711       0  122713  122714
  122714       0  122716  122717  122717       0  122719  122720  122720       0
  122722  122723  122723       0  122725  122726  122726       0  122728  122729
  122729       0  122731  122732  122732       0  122734  122735  122735       0
  122737  122738  122738       0  122740  122741  122741       0  122743  122744
  122744       0  122746  122747  122747       0  122749  122750  122750       0
  122752  122753  122753       0  122755  122756  122756       0  122758  122759
  122759       0  122761  122762  122762       0  122764  122765  122765       0
  122767  122768  122768       0  122770  122771  122771       0  122773  122774
  122774       0  122776  122777  122777       0  122779  122780  122780       0
  122782  122783  122783       0  122785  122786  122786       0  122788  122789
  122789       0  122791  122792  122792       0  122794  122795  122795       0
  122797  122798  122798       0  122800  122801  122801       0  122803  122804
  122804       0  122806  122807  122807       0  122809  122810  122810       0
  122812  122813  122813       0  122815  122816  122816       0  122818  122819
  122819       0  122821  122822  122822       0  122824  122825  122825       0
  122827  122828  122828       0  122830  122831  122831       0  122833  122834
  122834       0  122836  122837  122837       0  122839  122840  122840       0
  122842  122843  122843       0  122845  122846  122846       0  122848  122849
  122849       0  122851  122852  122852       0  122854  122855  122855       0
  122857  122858  122858       0  122860  122861  122861       0  122863  122864
  122864       0  122866  122867  122867       0  122869  122870  122870       0
  122872  122873  122873       0  122875  122876  122876       0  122878  122879
  122879       0  122881  122882  122882       0  122884  122885  122885       0
  122887  122888  122888       0  122890  122891  122891       0  122893  122894
  122894       0  122896  122897  122897       0  122899  122900  122900       0
  122902  122903  122903       0  122905  122906  122906       0  122908  122909
  122909       0  122911  122912  122912       0  122914  122915  122915       0
  122917  122918  122918       0  122920  122921  122921       0  122923  122924
  122924       0  122926  122927  122927       0  122929  122930  122930       0
  122932  122933  122933       0  122935  122936  122936       0  122938  122939
  122939       0  122941  122942  122942       0  122944  122945  122945       0
  122947  122948  122948       0  122950  122951  122951       0  122953  122954
  122954       0  122956  122957  122957       0  122959  122960  122960       0
  122962  122963  122963       0  122965  122966  122966       0  122968  122969
  122969       0  122971  122972  122972       0  122974  122975  122975       0
  122977  122978  122978       0  122980  122981  122981       0  122983  122984
  122984       0  122986  122987  122987       0  122989  122990  122990       0
  122992  122993  122993       0  122995  122996  122996       0  122998  122999
  122999       0  123001  123002  123002       0  123004  123005  123005       0
  123007  123008  123008       0  123010  123011  123011       0  123013  123014
  123014       0  123016  123017  123017       0  123019  123020  123020       0
  123022  123023  123023       0  123025  123026  123026       0  123028  123029
  123029       0  123031  123032  123032       0  123034  123035  123035       0
  123037  123038  123038       0  123040  123041  123041       0  123043  123044
  123044       0  123046  123047  123047       0  123049  123050  123050       0
  123052  123053  123053       0  123055  123056  123056       0  123058  123059
  123059       0  123061  123062  123062       0  123064  123065  123065       0
  123067  123068  123068       0  123070  123071  123071       0  123073  123074
  123074       0  123076  123077  123077       0  123079  123080  123080       0
  123082  123083  123083       0  123085  123086  123086       0  123088  123089
  123089       0  123091  123092  123092       0  123094  123095  123095       0
  123097  123098  123098       0  123100  123101  123101       0  123103  123104
  123104       0  123106  123107  123107       0  123109  123110  123110       0
  123112  123113  123113       0  123115  123116  123116       0  123118  123119
  123119       0  123121  123122  123122       0  123124  123125  123125       0
  123127  123128  123128       0  123130  123131  123131       0  123133  123134
  123134       0  123136  123137  123137       0  123139  123140  123140       0
  123142  123143  123143       0  123145  123146  123146       0  123148  123149
  123149       0  123151  123152  123152       0  123154  123155  123155       0
  123157  123158  123158       0  123160  123161  123161       0  123163  123164
  123164       0  123166  123167  123167       0  123169  123170  123170       0
  123172  123173  123173       0  123175  123176  123176       0  123178  123179
  123179       0  123181  123182  123182       0  123184  123185  123185       0
  123187  123188  123188       0  123190  123191  123191       0  123193  123194
  123194       0  123196  123197  123197       0  123199  123200  123200       0
  123202  123203  123203       0  123205  123206  123206       0  123208  123209
  123209       0  123211  123212  123212       0  123214  123215  123215       0
  123217  123218  123218       0  123220  123221  123221       0  123223  123224
  123224       0  123226  123227  123227       0  123229  123230  123230       0
  123232  123233  123233       0  123235  123236  123236       0  123238  123239
  123239       0  123241  123242  123242       0  123244  123245  123245       0
  123247  123248  123248       0  123250  123251  123251       0  123253  123254
  123254       0  123256  123257  123257       0  123259  123260  123260       0
  123262  123263  123263       0  123265  123266  123266       0  123268  123269
  123269       0  123271  123272  123272       0  123274  123275  123275       0
  123277  123278  123278       0  123280  123281  123281       0  123283  123284
  123284       0  123286  123287  123287       0  123289  123290  123290       0
  123292  123293  123293       0  123295  123296  123296       0  123298  123299
  123299       0  123301  123302  123302       0  123304  123305  123305       0
  123307  123308  123308       0  123310  123311  123311       0  123313  123314
  123314       0  123316  123317  123317       0  123319  123320  123320       0
  123322  123323  123323       0  123325  123326  123326       0  123328  123329
  123329       0  123331  123332  123332       0  123334  123335  123335       0
  123337  123338  123338       0  123340  123341  123341       0  123343  123344
  123344       0  123346  123347  123347       0  123349  123350  123350       0
  123352  123353  123353       0  123355  123356  123356       0  123358  123359
  123359       0  123361  123362  123362       0  123364  123365  123365       0
  123367  123368  123368       0  123370  123371  123371       0  123373  123374
  123374       0  123376  123377  123377       0  123379  123380  123380       0
  123382  123383  123383       0  123385  123386  123386       0  123388  123389
  123389       0  123391  123392  123392       0  123394  123395  123395       0
  123397  123398  123398       0  123400  123401  123401       0  123403  123404
  123404       0  123406  123407  123407       0  123409  123410  123410       0
  123412  123413  123413       0  123415  123416  123416       0  123418  123419
  123419       0  123421  123422  123422       0  123424  123425  123425       0
  123427  123428  123428       0  123430  123431  123431       0  123433  123434
  123434       0  123436  123437  123437       0  123439  123440  123440       0
  123442  123443  123443       0  123445  123446  123446       0  123448  123449
  123449       0  123451  123452  123452       0  123454  123455  123455       0
  123457  123458  123458       0  123460  123461  123461       0  123463  123464
  123464       0  123466  123467  123467       0  123469  123470  123470       0
  123472  123473  123473       0  123475  123476  123476       0  123478  123479
  123479       0  123481  123482  123482       0  123484  123485  123485       0
  123487  123488  123488       0  123490  123491  123491       0  123493  123494
  123494       0  123496  123497  123497       0  123499  123500  123500       0
  123502  123503  123503       0  123505  123506  123506       0  123508  123509
  123509       0  123511  123512  123512       0  123514  123515  123515       0
  123517  123518  123518       0  123520  123521  123521       0  123523  123524
  123524       0  123526  123527  123527       0  123529  123530  123530       0
  123532  123533  123533       0  123535  123536  123536       0  123538  123539
  123539       0  123541  123542  123542       0  123544  123545  123545       0
  123547  123548  123548       0  123550  123551  123551       0  123553  123554
  123554       0  123556  123557  123557       0  123559  123560  123560       0
  123562  123563  123563       0  123565  123566  123566       0  123568  123569
  123569       0  123571  123572  123572       0  123574  123575  123575       0
  123577  123578  123578       0  123580  123581  123581       0  123583  123584
  123584       0  123586  123587  123587       0  123589  123590  123590       0
  123592  123593  123593       0  123595  123596  123596       0  123598  123599
  123599       0  123601  123602  123602       0  123604  123605  123605       0
  123607  123608  123608       0  123610  123611  123611       0  123613  123614
  123614       0  123616  123617  123617       0  123619  123620  123620       0
  123622  123623  123623       0  123625  123626  123626       0  123628  123629
  123629       0  123631  123632  123632       0  123634  123635  123635       0
  123637  123638  123638       0  123640  123641  123641       0  123643  123644
  123644       0  123646  123647  123647       0  123649  123650  123650       0
  123652  123653  123653       0  123655  123656  123656       0  123658  123659
  123659       0  123661  123662  123662       0  123664  123665  123665       0
  123667  123668  123668       0  123670  123671  123671       0  123673  123674
  123674       0  123676  123677  123677       0  123679  123680  123680       0
  123682  123683  123683       0  123685  123686  123686       0  123688  123689
  123689       0  123691  123692  123692       0  123694  123695  123695       0
  123697  123698  123698       0  123700  123701  123701       0  123703  123704
  123704       0  123706  123707  123707       0  123709  123710  123710       0
  123712  123713  123713       0  123715  123716  123716       0  123718  123719
  123719       0  123721  123722  123722       0  123724  123725  123725       0
  123727  123728  123728       0  123730  123731  123731       0  123733  123734
  123734       0  123736  123737  123737       0  123739  123740  123740       0
  123742  123743  123743       0  123745  123746  123746       0  123748  123749
  123749       0  123751  123752  123752       0  123754  123755  123755       0
  123757  123758  123758       0  123760  123761  123761       0  123763  123764
  123764       0  123766  123767  123767       0  123769  123770  123770       0
  123772  123773  123773       0  123775  123776  123776       0  123778  123779
  123779       0  123781  123782  123782       0  123784  123785  123785       0
  123787  123788  123788       0  123790  123791  123791       0  123793  123794
  123794       0  123796  123797  123797       0  123799  123800  123800       0
  123802  123803  123803       0  123805  123806  123806       0  123808  123809
  123809       0  123811  123812  123812       0  123814  123815  123815       0
  123817  123818  123818       0  123820  123821  123821       0  123823  123824
  123824       0  123826  123827  123827       0  123829  123830  123830       0
  123832  123833  123833       0  123835  123836  123836       0  123838  123839
  123839       0  123841  123842  123842       0  123844  123845  123845       0
  123847  123848  123848       0  123850  123851  123851       0  123853  123854
  123854       0  123856  123857  123857       0  123859  123860  123860       0
  123862  123863  123863       0  123865  123866  123866       0  123868  123869
  123869       0  123871  123872  123872       0  123874  123875  123875       0
  123877  123878  123878       0  123880  123881  123881       0  123883  123884
  123884       0  123886  123887  123887       0  123889  123890  123890       0
  123892  123893  123893       0  123895  123896  123896       0  123898  123899
  123899       0  123901  123902  123902       0  123904  123905  123905       0
  123907  123908  123908       0  123910  123911  123911       0  123913  123914
  123914       0  123916  123917  123917       0  123919  123920  123920       0
  123922  123923  123923       0  123925  123926  123926       0  123928  123929
  123929       0  123931  123932  123932       0  123934  123935  123935       0
  123937  123938  123938       0  123940  123941  123941       0  123943  123944
  123944       0  123946  123947  123947       0  123949  123950  123950       0
  123952  123953  123953       0  123955  123956  123956       0  123958  123959
  123959       0  123961  123962  123962       0  123964  123965  123965       0
  123967  123968  123968       0  123970  123971  123971       0  123973  123974
  123974       0  123976  123977  123977       0  123979  123980  123980       0
  123982  123983  123983       0  123985  123986  123986       0  123988  123989
  123989       0  123991  123992  123992       0  123994  123995  123995       0
  123997  123998  123998       0  124000  124001  124001       0  124003  124004
  124004       0  124006  124007  124007       0  124009  124010  124010       0
  124012  124013  124013       0  124015  124016  124016       0  124018  124019
  124019       0  124021  124022  124022       0  124024  124025  124025       0
  124027  124028  124028       0  124030  124031  124031       0  124033  124034
  124034       0  124036  124037  124037       0  124039  124040  124040       0
  124042  124043  124043       0  124045  124046  124046       0  124048  124049
  124049       0  124051  124052  124052       0  124054  124055  124055       0
  124057  124058  124058       0  124060  124061  124061       0  124063  124064
  124064       0  124066  124067  124067       0  124069  124070  124070       0
  124072  124073  124073       0  124075  124076  124076       0  124078  124079
  124079       0  124081  124082  124082       0  124084  124085  124085       0
  124087  124088  124088       0  124090  124091  124091       0  124093  124094
  124094       0  124096  124097  124097       0  124099  124100  124100       0
  124102  124103  124103       0  124105  124106  124106       0  124108  124109
  124109       0  124111  124112  124112       0  124114  124115  124115       0
  124117  124118  124118       0  124120  124121  124121       0  124123  124124
  124124       0  124126  124127  124127       0  124129  124130  124130       0
  124132  124133  124133       0  124135  124136  124136       0  124138  124139
  124139       0  124141  124142  124142       0  124144  124145  124145       0
  124147  124148  124148       0  124150  124151  124151       0  124153  124154
  124154       0  124156  124157  124157       0  124159  124160  124160       0
  124162  124163  124163       0  124165  124166  124166       0  124168  124169
  124169       0  124171  124172  124172       0  124174  124175  124175       0
  124177  124178  124178       0  124180  124181  124181       0  124183  124184
  124184       0  124186  124187  124187       0  124189  124190  124190       0
  124192  124193  124193       0  124195  124196  124196       0  124198  124199
  124199       0  124201  124202  124202       0  124204  124205  124205       0
  124207  124208  124208       0  124210  124211  124211       0  124213  124214
  124214       0  124216  124217  124217       0  124219  124220  124220       0
  124222  124223  124223       0  124225  124226  124226       0  124228  124229
  124229       0  124231  124232  124232       0  124234  124235  124235       0
  124237  124238  124238       0  124240  124241  124241       0  124243  124244
  124244       0  124246  124247  124247       0  124249  124250  124250       0
  124252  124253  124253       0  124255  124256  124256       0  124258  124259
  124259       0  124261  124262  124262       0  124264  124265  124265       0
  124267  124268  124268       0  124270  124271  124271       0  124273  124274
  124274       0  124276  124277  124277       0  124279  124280  124280       0
  124282  124283  124283       0  124285  124286  124286       0  124288  124289
  124289       0  124291  124292  124292       0  124294  124295  124295       0
  124297  124298  124298       0  124300  124301  124301       0  124303  124304
  124304       0  124306  124307  124307       0  124309  124310  124310       0
  124312  124313  124313       0  124315  124316  124316       0  124318  124319
  124319       0  124321  124322  124322       0  124324  124325  124325       0
  124327  124328  124328       0  124330  124331  124331       0  124333  124334
  124334       0  124336  124337  124337       0  124339  124340  124340       0
  124342  124343  124343       0  124345  124346  124346       0  124348  124349
  124349       0  124351  124352  124352       0  124354  124355  124355       0
  124357  124358  124358       0  124360  124361  124361       0  124363  124364
  124364       0  124366  124367  124367       0  124369  124370  124370       0
  124372  124373  124373       0  124375  124376  124376       0  124378  124379
  124379       0  124381  124382  124382       0  124384  124385  124385       0
  124387  124388  124388       0  124390  124391  124391       0  124393  124394
  124394       0  124396  124397  124397       0  124399  124400  124400       0
  124402  124403  124403       0  124405  124406  124406       0  124408  124409
  124409       0  124411  124412  124412       0  124414  124415  124415       0
  124417  124418  124418       0  124420  124421  124421       0  124423  124424
  124424       0  124426  124427  124427       0  124429  124430  124430       0
  124432  124433  124433       0  124435  124436  124436       0  124438  124439
  124439       0  124441  124442  124442       0  124444  124445  124445       0
  124447  124448  124448       0  124450  124451  124451       0  124453  124454
  124454       0  124456  124457  124457       0  124459  124460  124460       0
  124462  124463  124463       0  124465  124466  124466       0  124468  124469
  124469       0  124471  124472  124472       0  124474  124475  124475       0
  124477  124478  124478       0  124480  124481  124481       0  124483  124484
  124484       0  124486  124487  124487       0  124489  124490  124490       0
  124492  124493  124493       0  124495  124496  124496       0  124498  124499
  124499       0  124501  124502  124502       0  124504  124505  124505       0
  124507  124508  124508       0  124510  124511  124511       0  124513  124514
  124514       0  124516  124517  124517       0  124519  124520  124520       0
  124522  124523  124523       0  124525  124526  124526       0  124528  124529
  124529       0  124531  124532  124532       0  124534  124535  124535       0
  124537  124538  124538       0  124540  124541  124541       0  124543  124544
  124544       0  124546  124547  124547       0  124549  124550  124550       0
  124552  124553  124553       0  124555  124556  124556       0  124558  124559
  124559       0  124561  124562  124562       0  124564  124565  124565       0
  124567  124568  124568       0  124570  124571  124571       0  124573  124574
  124574       0  124576  124577  124577       0  124579  124580  124580       0
  124582  124583  124583       0  124585  124586  124586       0  124588  124589
  124589       0  124591  124592  124592       0  124594  124595  124595       0
  124597  124598  124598       0  124600  124601  124601       0  124603  124604
  124604       0  124606  124607  124607       0  124609  124610  124610       0
  124612  124613  124613       0  124615  124616  124616       0  124618  124619
  124619       0  124621  124622  124622       0  124624  124625  124625       0
  124627  124628  124628       0  124630  124631  124631       0  124633  124634
  124634       0  124636  124637  124637       0  124639  124640  124640       0
  124642  124643  124643       0  124645  124646  124646       0  124648  124649
  124649       0  124651  124652  124652       0  124654  124655  124655       0
  124657  124658  124658       0  124660  124661  124661       0  124663  124664
  124664       0  124666  124667  124667       0  124669  124670  124670       0
  124672  124673  124673       0  124675  124676  124676       0  124678  124679
  124679       0  124681  124682  124682       0  124684  124685  124685       0
  124687  124688  124688       0  124690  124691  124691       0  124693  124694
  124694       0  124696  124697  124697       0  124699  124700  124700       0
  124702  124703  124703       0  124705  124706  124706       0  124708  124709
  124709       0  124711  124712  124712       0  124714  124715  124715       0
  124717  124718  124718       0  124720  124721  124721       0  124723  124724
  124724       0  124726  124727  124727       0  124729  124730  124730       0
  124732  124733  124733       0  124735  124736  124736       0  124738  124739
  124739       0  124741  124742  124742       0  124744  124745  124745       0
  124747  124748  124748       0  124750  124751  124751       0  124753  124754
  124754       0  124756  124757  124757       0  124759  124760  124760       0
  124762  124763  124763       0  124765  124766  124766       0  124768  124769
  124769       0  124771  124772  124772       0  124774  124775  124775       0
  124777  124778  124778       0  124780  124781  124781       0  124783  124784
  124784       0  124786  124787  124787       0  124789  124790  124790       0
  124792  124793  124793       0  124795  124796  124796       0  124798  124799
  124799       0  124801  124802  124802       0  124804  124805  124805       0
  124807  124808  124808       0  124810  124811  124811       0  124813  124814
  124814       0  124816  124817  124817       0  124819  124820  124820       0
  124822  124823  124823       0  124825  124826  124826       0  124828  124829
  124829       0  124831  124832  124832       0  124834  124835  124835       0
  124837  124838  124838       0  124840  124841  124841       0  124843  124844
  124844       0  124846  124847  124847       0  124849  124850  124850       0
  124852  124853  124853       0  124855  124856  124856       0  124858  124859
  124859       0  124861  124862  124862       0  124864  124865  124865       0
  124867  124868  124868       0  124870  124871  124871       0  124873  124874
  124874       0  124876  124877  124877       0  124879  124880  124880       0
  124882  124883  124883       0  124885  124886  124886       0  124888  124889
  124889       0  124891  124892  124892       0  124894  124895  124895       0
  124897  124898  124898       0  124900  124901  124901       0  124903  124904
  124904       0  124906  124907  124907       0  124909  124910  124910       0
  124912  124913  124913       0  124915  124916  124916       0  124918  124919
  124919       0  124921  124922  124922       0  124924  124925  124925       0
  124927  124928  124928       0  124930  124931  124931       0  124933  124934
  124934       0  124936  124937  124937       0  124939  124940  124940       0
  124942  124943  124943       0  124945  124946  124946       0  124948  124949
  124949       0  124951  124952  124952       0  124954  124955  124955       0
  124957  124958  124958       0  124960  124961  124961       0  124963  124964
  124964       0  124966  124967  124967       0  124969  124970  124970       0
  124972  124973  124973       0  124975  124976  124976       0  124978  124979
  124979       0  124981  124982  124982       0  124984  124985  124985       0
  124987  124988  124988       0  124990  124991  124991       0  124993  124994
  124994       0  124996  124997  124997       0  124999  125000  125000       0
  125002  125003  125003       0  125005  125006  125006       0  125008  125009
  125009       0  125011  125012  125012       0  125014  125015  125015       0
  125017  125018  125018       0  125020  125021  125021       0  125023  125024
  125024       0  125026  125027  125027       0  125029  125030  125030       0
  125032  125033  125033       0  125035  125036  125036       0  125038  125039
  125039       0  125041  125042  125042       0  125044  125045  125045       0
  125047  125048  125048       0  125050  125051  125051       0  125053  125054
  125054       0  125056  125057  125057       0  125059  125060  125060       0
  125062  125063  125063       0  125065  125066  125066       0  125068  125069
  125069       0  125071  125072  125072       0  125074  125075  125075       0
  125077  125078  125078       0  125080  125081  125081       0  125083  125084
  125084       0  125086  125087  125087       0  125089  125090  125090       0
  125092  125093  125093       0  125095  125096  125096       0  125098  125099
  125099       0  125101  125102  125102       0  125104  125105  125105       0
  125107  125108  125108       0  125110  125111  125111       0  125113  125114
  125114       0  125116  125117  125117       0  125119  125120  125120       0
  125122  125123  125123       0  125125  125126  125126       0  125128  125129
  125129       0  125131  125132  125132       0  125134  125135  125135       0
  125137  125138  125138       0  125140  125141  125141       0  125143  125144
  125144       0  125146  125147  125147       0  125149  125150  125150       0
  125152  125153  125153       0  125155  125156  125156       0  125158  125159
  125159       0  125161  125162  125162       0  125164  125165  125165       0
  125167  125168  125168       0  125170  125171  125171       0  125173  125174
  125174       0  125176  125177  125177       0  125179  125180  125180       0
  125182  125183  125183       0  125185  125186  125186       0  125188  125189
  125189       0  125191  125192  125192       0  125194  125195  125195       0
  125197  125198  125198       0  125200  125201  125201       0  125203  125204
  125204       0  125206  125207  125207       0  125209  125210  125210       0
  125212  125213  125213       0  125215  125216  125216       0  125218  125219
  125219       0  125221  125222  125222       0  125224  125225  125225       0
  125227  125228  125228       0  125230  125231  125231       0  125233  125234
  125234       0  125236  125237  125237       0  125239  125240  125240       0
  125242  125243  125243       0  125245  125246  125246       0  125248  125249
  125249       0  125251  125252  125252       0  125254  125255  125255       0
  125257  125258  125258       0  125260  125261  125261       0  125263  125264
  125264       0  125266  125267  125267       0  125269  125270  125270       0
  125272  125273  125273       0  125275  125276  125276       0  125278  125279
  125279       0  125281  125282  125282       0  125284  125285  125285       0
  125287  125288  125288       0  125290  125291  125291       0  125293  125294
  125294       0  125296  125297  125297       0  125299  125300  125300       0
  125302  125303  125303       0  125305  125306  125306       0  125308  125309
  125309       0  125311  125312  125312       0  125314  125315  125315       0
  125317  125318  125318       0  125320  125321  125321       0  125323  125324
  125324       0  125326  125327  125327       0  125329  125330  125330       0
  125332  125333  125333       0  125335  125336  125336       0  125338  125339
  125339       0  125341  125342  125342       0  125344  125345  125345       0
  125347  125348  125348       0  125350  125351  125351       0  125353  125354
  125354       0  125356  125357  125357       0  125359  125360  125360       0
  125362  125363  125363       0  125365  125366  125366       0  125368  125369
  125369       0  125371  125372  125372       0  125374  125375  125375       0
  125377  125378  125378       0  125380  125381  125381       0  125383  125384
  125384       0  125386  125387  125387       0  125389  125390  125390       0
  125392  125393  125393       0  125395  125396  125396       0  125398  125399
  125399       0  125401  125402  125402       0  125404  125405  125405       0
  125407  125408  125408       0  125410  125411  125411       0  125413  125414
  125414       0  125416  125417  125417       0  125419  125420  125420       0
  125422  125423  125423       0  125425  125426  125426       0  125428  125429
  125429       0  125431  125432  125432       0  125434  125435  125435       0
  125437  125438  125438       0  125440  125441  125441       0  125443  125444
  125444       0  125446  125447  125447       0  125449  125450  125450       0
  125452  125453  125453       0  125455  125456  125456       0  125458  125459
  125459       0  125461  125462  125462       0  125464  125465  125465       0
  125467  125468  125468       0  125470  125471  125471       0  125473  125474
  125474       0  125476  125477  125477       0  125479  125480  125480       0
  125482  125483  125483       0  125485  125486  125486       0  125488  125489
  125489       0  125491  125492  125492       0  125494  125495  125495       0
  125497  125498  125498       0  125500  125501  125501       0  125503  125504
  125504       0  125506  125507  125507       0  125509  125510  125510       0
  125512  125513  125513       0  125515  125516  125516       0  125518  125519
  125519       0  125521  125522  125522       0  125524  125525  125525       0
  125527  125528  125528       0  125530  125531  125531       0  125533  125534
  125534       0  125536  125537  125537       0  125539  125540  125540       0
  125542  125543  125543       0  125545  125546  125546       0  125548  125549
  125549       0  125551  125552  125552       0  125554  125555  125555       0
  125557  125558  125558       0  125560  125561  125561       0  125563  125564
  125564       0  125566  125567  125567       0  125569  125570  125570       0
  125572  125573  125573       0  125575  125576  125576       0  125578  125579
  125579       0  125581  125582  125582       0  125584  125585  125585       0
  125587  125588  125588       0  125590  125591  125591       0  125593  125594
  125594       0  125596  125597  125597       0  125599  125600  125600       0
  125602  125603  125603       0  125605  125606  125606       0  125608  125609
  125609       0  125611  125612  125612       0  125614  125615  125615       0
  125617  125618  125618       0  125620  125621  125621       0  125623  125624
  125624       0  125626  125627  125627       0  125629  125630  125630       0
  125632  125633  125633       0  125635  125636  125636       0  125638  125639
  125639       0  125641  125642  125642       0  125644  125645  125645       0
  125647  125648  125648       0  125650  125651  125651       0  125653  125654
  125654       0  125656  125657  125657       0  125659  125660  125660       0
  125662  125663  125663       0  125665  125666  125666       0  125668  125669
  125669       0  125671  125672  125672       0  125674  125675  125675       0
  125677  125678  125678       0  125680  125681  125681       0  125683  125684
  125684       0  125686  125687  125687       0  125689  125690  125690       0
  125692  125693  125693       0  125695  125696  125696       0  125698  125699
  125699       0  125701  125702  125702       0  125704  125705  125705       0
  125707  125708  125708       0  125710  125711  125711       0  125713  125714
  125714       0  125716  125717  125717       0  125719  125720  125720       0
  125722  125723  125723       0  125725  125726  125726       0  125728  125729
  125729       0  125731  125732  125732       0  125734  125735  125735       0
  125737  125738  125738       0  125740  125741  125741       0  125743  125744
  125744       0  125746  125747  125747       0  125749  125750  125750       0
  125752  125753  125753       0  125755  125756  125756       0  125758  125759
  125759       0  125761  125762  125762       0  125764  125765  125765       0
  125767  125768  125768       0  125770  125771  125771       0  125773  125774
  125774       0  125776  125777  125777       0  125779  125780  125780       0
  125782  125783  125783       0  125785  125786  125786       0  125788  125789
  125789       0  125791  125792  125792       0  125794  125795  125795       0
  125797  125798  125798       0  125800  125801  125801       0  125803  125804
  125804       0  125806  125807  125807       0  125809  125810  125810       0
  125812  125813  125813       0  125815  125816  125816       0  125818  125819
  125819       0  125821  125822  125822       0  125824  125825  125825       0
  125827  125828  125828       0  125830  125831  125831       0  125833  125834
  125834       0  125836  125837  125837       0  125839  125840  125840       0
  125842  125843  125843       0  125845  125846  125846       0  125848  125849
  125849       0  125851  125852  125852       0  125854  125855  125855       0
  125857  125858  125858       0  125860  125861  125861       0  125863  125864
  125864       0  125866  125867  125867       0  125869  125870  125870       0
  125872  125873  125873       0  125875  125876  125876       0  125878  125879
  125879       0  125881  125882  125882       0  125884  125885  125885       0
  125887  125888  125888       0  125890  125891  125891       0  125893  125894
  125894       0  125896  125897  125897       0  125899  125900  125900       0
  125902  125903  125903       0  125905  125906  125906       0  125908  125909
  125909       0  125911  125912  125912       0  125914  125915  125915       0
  125917  125918  125918       0  125920  125921  125921       0  125923  125924
  125924       0  125926  125927  125927       0  125929  125930  125930       0
  125932  125933  125933       0  125935  125936  125936       0  125938  125939
  125939       0  125941  125942  125942       0  125944  125945  125945       0
  125947  125948  125948       0  125950  125951  125951       0  125953  125954
  125954       0  125956  125957  125957       0  125959  125960  125960       0
  125962  125963  125963       0  125965  125966  125966       0  125968  125969
  125969       0  125971  125972  125972       0  125974  125975  125975       0
  125977  125978  125978       0  125980  125981  125981       0  125983  125984
  125984       0  125986  125987  125987       0  125989  125990  125990       0
  125992  125993  125993       0  125995  125996  125996       0  125998  125999
  125999       0  126001  126002  126002       0  126004  126005  126005       0
  126007  126008  126008       0  126010  126011  126011       0  126013  126014
  126014       0  126016  126017  126017       0  126019  126020  126020       0
  126022  126023  126023       0  126025  126026  126026       0  126028  126029
  126029       0  126031  126032  126032       0  126034  126035  126035       0
  126037  126038  126038       0  126040  126041  126041       0  126043  126044
  126044       0  126046  126047  126047       0  126049  126050  126050       0
  126052  126053  126053       0  126055  126056  126056       0  126058  126059
  126059       0  126061  126062  126062       0  126064  126065  126065       0
  126067  126068  126068       0  126070  126071  126071       0  126073  126074
  126074       0  126076  126077  126077       0  126079  126080  126080       0
  126082  126083  126083       0  126085  126086  126086       0  126088  126089
  126089       0  126091  126092  126092       0  126094  126095  126095       0
  126097  126098  126098       0  126100  126101  126101       0  126103  126104
  126104       0  126106  126107  126107       0  126109  126110  126110       0
  126112  126113  126113       0  126115  126116  126116       0  126118  126119
  126119       0  126121  126122  126122       0  126124  126125  126125       0
  126127  126128  126128       0  126130  126131  126131       0  126133  126134
  126134       0  126136  126137  126137       0  126139  126140  126140       0
  126142  126143  126143       0  126145  126146  126146       0  126148  126149
  126149       0  126151  126152  126152       0  126154  126155  126155       0
  126157  126158  126158       0  126160  126161  126161       0  126163  126164
  126164       0  126166  126167  126167       0  126169  126170  126170       0
  126172  126173  126173       0  126175  126176  126176       0  126178  126179
  126179       0  126181  126182  126182       0  126184  126185  126185       0
  126187  126188  126188       0  126190  126191  126191       0  126193  126194
  126194       0  126196  126197  126197       0  126199  126200  126200       0
  126202  126203  126203       0  126205  126206  126206       0  126208  126209
  126209       0  126211  126212  126212       0  126214  126215  126215       0
  126217  126218  126218       0  126220  126221  126221       0  126223  126224
  126224       0  126226  126227  126227       0  126229  126230  126230       0
  126232  126233  126233       0  126235  126236  126236       0  126238  126239
  126239       0  126241  126242  126242       0  126244  126245  126245       0
  126247  126248  126248       0  126250  126251  126251       0  126253  126254
  126254       0  126256  126257  126257       0  126259  126260  126260       0
  126262  126263  126263       0  126265  126266  126266       0  126268  126269
  126269       0  126271  126272  126272       0  126274  126275  126275       0
  126277  126278  126278       0  126280  126281  126281       0  126283  126284
  126284       0  126286  126287  126287       0  126289  126290  126290       0
  126292  126293  126293       0  126295  126296  126296       0  126298  126299
  126299       0  126301  126302  126302       0  126304  126305  126305       0
  126307  126308  126308       0  126310  126311  126311       0  126313  126314
  126314       0  126316  126317  126317       0  126319  126320  126320       0
  126322  126323  126323       0  126325  126326  126326       0  126328  126329
  126329       0  126331  126332  126332       0  126334  126335  126335       0
  126337  126338  126338       0  126340  126341  126341       0  126343  126344
  126344       0  126346  126347  126347       0  126349  126350  126350       0
  126352  126353  126353       0  126355  126356  126356       0  126358  126359
  126359       0  126361  126362  126362       0  126364  126365  126365       0
  126367  126368  126368       0  126370  126371  126371       0  126373  126374
  126374       0  126376  126377  126377       0  126379  126380  126380       0
  126382  126383  126383       0  126385  126386  126386       0  126388  126389
  126389       0  126391  126392  126392       0  126394  126395  126395       0
  126397  126398  126398       0  126400  126401  126401       0  126403  126404
  126404       0  126406  126407  126407       0  126409  126410  126410       0
  126412  126413  126413       0  126415  126416  126416       0  126418  126419
  126419       0  126421  126422  126422       0  126424  126425  126425       0
  126427  126428  126428       0  126430  126431  126431       0  126433  126434
  126434       0  126436  126437  126437       0  126439  126440  126440       0
  126442  126443  126443       0  126445  126446  126446       0  126448  126449
  126449       0  126451  126452  126452       0  126454  126455  126455       0
  126457  126458  126458       0  126460  126461  126461       0  126463  126464
  126464       0  126466  126467  126467       0  126469  126470  126470       0
  126472  126473  126473       0  126475  126476  126476       0  126478  126479
  126479       0  126481  126482  126482       0  126484  126485  126485       0
  126487  126488  126488       0  126490  126491  126491       0  126493  126494
  126494       0  126496  126497  126497       0  126499  126500  126500       0
  126502  126503  126503       0  126505  126506  126506       0  126508  126509
  126509       0  126511  126512  126512       0  126514  126515  126515       0
  126517  126518  126518       0  126520  126521  126521       0  126523  126524
  126524       0  126526  126527  126527       0  126529  126530  126530       0
  126532  126533  126533       0  126535  126536  126536       0  126538  126539
  126539       0  126541  126542  126542       0  126544  126545  126545       0
  126547  126548  126548       0  126550  126551  126551       0  126553  126554
  126554       0  126556  126557  126557       0  126559  126560  126560       0
  126562  126563  126563       0  126565  126566  126566       0  126568  126569
  126569       0  126571  126572  126572       0  126574  126575  126575       0
  126577  126578  126578       0  126580  126581  126581       0  126583  126584
  126584       0  126586  126587  126587       0  126589  126590  126590       0
  126592  126593  126593       0  126595  126596  126596       0  126598  126599
  126599       0  126601  126602  126602       0  126604  126605  126605       0
  126607  126608  126608       0  126610  126611  126611       0  126613  126614
  126614       0  126616  126617  126617       0  126619  126620  126620       0
  126622  126623  126623       0  126625  126626  126626       0  126628  126629
  126629       0  126631  126632  126632       0  126634  126635  126635       0
  126637  126638  126638       0  126640  126641  126641       0  126643  126644
  126644       0  126646  126647  126647       0  126649  126650  126650       0
  126652  126653  126653       0  126655  126656  126656       0  126658  126659
  126659       0  126661  126662  126662       0  126664  126665  126665       0
  126667  126668  126668       0  126670  126671  126671       0  126673  126674
  126674       0  126676  126677  126677       0  126679  126680  126680       0
  126682  126683  126683       0  126685  126686  126686       0  126688  126689
  126689       0  126691  126692  126692       0  126694  126695  126695       0
  126697  126698  126698       0  126700  126701  126701       0  126703  126704
  126704       0  126706  126707  126707       0  126709  126710  126710       0
  126712  126713  126713       0  126715  126716  126716       0  126718  126719
  126719       0  126721  126722  126722       0  126724  126725  126725       0
  126727  126728  126728       0  126730  126731  126731       0  126733  126734
  126734       0  126736  126737  126737       0  126739  126740  126740       0
  126742  126743  126743       0  126745  126746  126746       0  126748  126749
  126749       0  126751  126752  126752       0  126754  126755  126755       0
  126757  126758  126758       0  126760  126761  126761       0  126763  126764
  126764       0  126766  126767  126767       0  126769  126770  126770       0
  126772  126773  126773       0  126775  126776  126776       0  126778  126779
  126779       0  126781  126782  126782       0  126784  126785  126785       0
  126787  126788  126788       0  126790  126791  126791       0  126793  126794
  126794       0  126796  126797  126797       0  126799  126800  126800       0
  126802  126803  126803       0  126805  126806  126806       0  126808  126809
  126809       0  126811  126812  126812       0  126814  126815  126815       0
  126817  126818  126818       0  126820  126821  126821       0  126823  126824
  126824       0  126826  126827  126827       0  126829  126830  126830       0
  126832  126833  126833       0  126835  126836  126836       0  126838  126839
  126839       0  126841  126842  126842       0  126844  126845  126845       0
  126847  126848  126848       0  126850  126851  126851       0  126853  126854
  126854       0  126856  126857  126857       0  126859  126860  126860       0
  126862  126863  126863       0  126865  126866  126866       0  126868  126869
  126869       0  126871  126872  126872       0  126874  126875  126875       0
  126877  126878  126878       0  126880  126881  126881       0  126883  126884
  126884       0  126886  126887  126887       0  126889  126890  126890       0
  126892  126893  126893       0  126895  126896  126896       0  126898  126899
  126899       0  126901  126902  126902       0  126904  126905  126905       0
  126907  126908  126908       0  126910  126911  126911       0  126913  126914
  126914       0  126916  126917  126917       0  126919  126920  126920       0
  126922  126923  126923       0  126925  126926  126926       0  126928  126929
  126929       0  126931  126932  126932       0  126934  126935  126935       0
  126937  126938  126938       0  126940  126941  126941       0  126943  126944
  126944       0  126946  126947  126947       0  126949  126950  126950       0
  126952  126953  126953       0  126955  126956  126956       0  126958  126959
  126959       0  126961  126962  126962       0  126964  126965  126965       0
  126967  126968  126968       0  126970  126971  126971       0  126973  126974
  126974       0  126976  126977  126977       0  126979  126980  126980       0
  126982  126983  126983       0  126985  126986  126986       0  126988  126989
  126989       0  126991  126992  126992       0  126994  126995  126995       0
  126997  126998  126998       0  127000  127001  127001       0  127003  127004
  127004       0  127006  127007  127007       0  127009  127010  127010       0
  127012  127013  127013       0  127015  127016  127016       0  127018  127019
  127019       0  127021  127022  127022       0  127024  127025  127025       0
  127027  127028  127028       0  127030  127031  127031       0  127033  127034
  127034       0  127036  127037  127037       0  127039  127040  127040       0
  127042  127043  127043       0  127045  127046  127046       0  127048  127049
  127049       0  127051  127052  127052       0  127054  127055  127055       0
  127057  127058  127058       0  127060  127061  127061       0  127063  127064
  127064       0  127066  127067  127067       0  127069  127070  127070       0
  127072  127073  127073       0  127075  127076  127076       0  127078  127079
  127079       0  127081  127082  127082       0  127084  127085  127085       0
  127087  127088  127088       0  127090  127091  127091       0  127093  127094
  127094       0  127096  127097  127097       0  127099  127100  127100       0
  127102  127103  127103       0  127105  127106  127106       0  127108  127109
  127109       0  127111  127112  127112       0  127114  127115  127115       0
  127117  127118  127118       0  127120  127121  127121       0  127123  127124
  127124       0  127126  127127  127127       0  127129  127130  127130       0
  127132  127133  127133       0  127135  127136  127136       0  127138  127139
  127139       0  127141  127142  127142       0  127144  127145  127145       0
  127147  127148  127148       0  127150  127151  127151       0  127153  127154
  127154       0  127156  127157  127157       0  127159  127160  127160       0
  127162  127163  127163       0  127165  127166  127166       0  127168  127169
  127169       0  127171  127172  127172       0  127174  127175  127175       0
  127177  127178  127178       0  127180  127181  127181       0  127183  127184
  127184       0  127186  127187  127187       0  127189  127190  127190       0
  127192  127193  127193       0  127195  127196  127196       0  127198  127199
  127199       0  127201  127202  127202       0  127204  127205  127205       0
  127207  127208  127208       0  127210  127211  127211       0  127213  127214
  127214       0  127216  127217  127217       0  127219  127220  127220       0
  127222  127223  127223       0  127225  127226  127226       0  127228  127229
  127229       0  127231  127232  127232       0  127234  127235  127235       0
  127237  127238  127238       0  127240  127241  127241       0  127243  127244
  127244       0  127246  127247  127247       0  127249  127250  127250       0
  127252  127253  127253       0  127255  127256  127256       0  127258  127259
  127259       0  127261  127262  127262       0  127264  127265  127265       0
  127267  127268  127268       0  127270  127271  127271       0  127273  127274
  127274       0  127276  127277  127277       0  127279  127280  127280       0
  127282  127283  127283       0  127285  127286  127286       0  127288  127289
  127289       0  127291  127292  127292       0  127294  127295  127295       0
  127297  127298  127298       0  127300  127301  127301       0  127303  127304
  127304       0  127306  127307  127307       0  127309  127310  127310       0
  127312  127313  127313       0  127315  127316  127316       0  127318  127319
  127319       0  127321  127322  127322       0  127324  127325  127325       0
  127327  127328  127328       0  127330  127331  127331       0  127333  127334
  127334       0  127336  127337  127337       0  127339  127340  127340       0
  127342  127343  127343       0  127345  127346  127346       0  127348  127349
  127349       0  127351  127352  127352       0  127354  127355  127355       0
  127357  127358  127358       0  127360  127361  127361       0  127363  127364
  127364       0  127366  127367  127367       0  127369  127370  127370       0
  127372  127373  127373       0  127375  127376  127376       0  127378  127379
  127379       0  127381  127382  127382       0  127384  127385  127385       0
  127387  127388  127388       0  127390  127391  127391       0  127393  127394
  127394       0  127396  127397  127397       0  127399  127400  127400       0
  127402  127403  127403       0  127405  127406  127406       0  127408  127409
  127409       0  127411  127412  127412       0  127414  127415  127415       0
  127417  127418  127418       0  127420  127421  127421       0  127423  127424
  127424       0  127426  127427  127427       0  127429  127430  127430       0
  127432  127433  127433       0  127435  127436  127436       0  127438  127439
  127439       0  127441  127442  127442       0  127444  127445  127445       0
  127447  127448  127448       0  127450  127451  127451       0  127453  127454
  127454       0  127456  127457  127457       0  127459  127460  127460       0
  127462  127463  127463       0  127465  127466  127466       0  127468  127469
  127469       0  127471  127472  127472       0  127474  127475  127475       0
  127477  127478  127478       0  127480  127481  127481       0  127483  127484
  127484       0  127486  127487  127487       0  127489  127490  127490       0
  127492  127493  127493       0  127495  127496  127496       0  127498  127499
  127499       0  127501  127502  127502       0  127504  127505  127505       0
  127507  127508  127508       0  127510  127511  127511       0  127513  127514
  127514       0  127516  127517  127517       0  127519  127520  127520       0
  127522  127523  127523       0  127525  127526  127526       0  127528  127529
  127529       0  127531  127532  127532       0  127534  127535  127535       0
  127537  127538  127538       0  127540  127541  127541       0  127543  127544
  127544       0  127546  127547  127547       0  127549  127550  127550       0
  127552  127553  127553       0  127555  127556  127556       0  127558  127559
  127559       0  127561  127562  127562       0  127564  127565  127565       0
  127567  127568  127568       0  127570  127571  127571       0  127573  127574
  127574       0  127576  127577  127577       0  127579  127580  127580       0
  127582  127583  127583       0  127585  127586  127586       0  127588  127589
  127589       0  127591  127592  127592       0  127594  127595  127595       0
  127597  127598  127598       0  127600  127601  127601       0  127603  127604
  127604       0  127606  127607  127607       0  127609  127610  127610       0
  127612  127613  127613       0  127615  127616  127616       0  127618  127619
  127619       0  127621  127622  127622       0  127624  127625  127625       0
  127627  127628  127628       0  127630  127631  127631       0  127633  127634
  127634       0  127636  127637  127637       0  127639  127640  127640       0
  127642  127643  127643       0  127645  127646  127646       0  127648  127649
  127649       0  127651  127652  127652       0  127654  127655  127655       0
  127657  127658  127658       0  127660  127661  127661       0  127663  127664
  127664       0  127666  127667  127667       0  127669  127670  127670       0
  127672  127673  127673       0  127675  127676  127676       0  127678  127679
  127679       0  127681  127682  127682       0  127684  127685  127685       0
  127687  127688  127688       0  127690  127691  127691       0  127693  127694
  127694       0  127696  127697  127697       0  127699  127700  127700       0
  127702  127703  127703       0  127705  127706  127706       0  127708  127709
  127709       0  127711  127712  127712       0  127714  127715  127715       0
  127717  127718  127718       0  127720  127721  127721       0  127723  127724
  127724       0  127726  127727  127727       0  127729  127730  127730       0
  127732  127733  127733       0  127735  127736  127736       0  127738  127739
  127739       0  127741  127742  127742       0  127744  127745  127745       0
  127747  127748  127748       0  127750  127751  127751       0  127753  127754
  127754       0  127756  127757  127757       0  127759  127760  127760       0
  127762  127763  127763       0  127765  127766  127766       0  127768  127769
  127769       0  127771  127772  127772       0  127774  127775  127775       0
  127777  127778  127778       0  127780  127781  127781       0  127783  127784
  127784       0  127786  127787  127787       0  127789  127790  127790       0
  127792  127793  127793       0  127795  127796  127796       0  127798  127799
  127799       0  127801  127802  127802       0  127804  127805  127805       0
  127807  127808  127808       0  127810  127811  127811       0  127813  127814
  127814       0  127816  127817  127817       0  127819  127820  127820       0
  127822  127823  127823       0  127825  127826  127826       0  127828  127829
  127829       0  127831  127832  127832       0  127834  127835  127835       0
  127837  127838  127838       0  127840  127841  127841       0  127843  127844
  127844       0  127846  127847  127847       0  127849  127850  127850       0
  127852  127853  127853       0  127855  127856  127856       0  127858  127859
  127859       0  127861  127862  127862       0  127864  127865  127865       0
  127867  127868  127868       0  127870  127871  127871       0  127873  127874
  127874       0  127876  127877  127877       0  127879  127880  127880       0
  127882  127883  127883       0  127885  127886  127886       0  127888  127889
  127889       0  127891  127892  127892       0  127894  127895  127895       0
  127897  127898  127898       0  127900  127901  127901       0  127903  127904
  127904       0  127906  127907  127907       0  127909  127910  127910       0
  127912  127913  127913       0  127915  127916  127916       0  127918  127919
  127919       0  127921  127922  127922       0  127924  127925  127925       0
  127927  127928  127928       0  127930  127931  127931       0  127933  127934
  127934       0  127936  127937  127937       0  127939  127940  127940       0
  127942  127943  127943       0  127945  127946  127946       0  127948  127949
  127949       0  127951  127952  127952       0  127954  127955  127955       0
  127957  127958  127958       0  127960  127961  127961       0  127963  127964
  127964       0  127966  127967  127967       0  127969  127970  127970       0
  127972  127973  127973       0  127975  127976  127976       0  127978  127979
  127979       0  127981  127982  127982       0  127984  127985  127985       0
  127987  127988  127988       0  127990  127991  127991       0  127993  127994
  127994       0  127996  127997  127997       0  127999  128000  128000       0
  128002  128003  128003       0  128005  128006  128006       0  128008  128009
  128009       0  128011  128012  128012       0  128014  128015  128015       0
  128017  128018  128018       0  128020  128021  128021       0  128023  128024
  128024       0  128026  128027  128027       0  128029  128030  128030       0
  128032  128033  128033       0  128035  128036  128036       0  128038  128039
  128039       0  128041  128042  128042       0  128044  128045  128045       0
  128047  128048  128048       0  128050  128051  128051       0  128053  128054
  128054       0  128056  128057  128057       0  128059  128060  128060       0
  128062  128063  128063       0  128065  128066  128066       0  128068  128069
  128069       0  128071  128072  128072       0  128074  128075  128075       0
  128077  128078  128078       0  128080  128081  128081       0  128083  128084
  128084       0  128086  128087  128087       0  128089  128090  128090       0
  128092  128093  128093       0  128095  128096  128096       0  128098  128099
  128099       0  128101  128102  128102       0  128104  128105  128105       0
  128107  128108  128108       0  128110  128111  128111       0  128113  128114
  128114       0  128116  128117  128117       0  128119  128120  128120       0
  128122  128123  128123       0  128125  128126  128126       0  128128  128129
  128129       0  128131  128132  128132       0  128134  128135  128135       0
  128137  128138  128138       0  128140  128141  128141       0  128143  128144
  128144       0  128146  128147  128147       0  128149  128150  128150       0
  128152  128153  128153       0  128155  128156  128156       0  128158  128159
  128159       0  128161  128162  128162       0  128164  128165  128165       0
  128167  128168  128168       0  128170  128171  128171       0  128173  128174
  128174       0  128176  128177  128177       0  128179  128180  128180       0
  128182  128183  128183       0  128185  128186  128186       0  128188  128189
  128189       0  128191  128192  128192       0  128194  128195  128195       0
  128197  128198  128198       0  128200  128201  128201       0  128203  128204
  128204       0  128206  128207  128207       0  128209  128210  128210       0
  128212  128213  128213       0  128215  128216  128216       0  128218  128219
  128219       0  128221  128222  128222       0  128224  128225  128225       0
  128227  128228  128228       0  128230  128231  128231       0  128233  128234
  128234       0  128236  128237  128237       0  128239  128240  128240       0
  128242  128243  128243       0  128245  128246  128246       0  128248  128249
  128249       0  128251  128252  128252       0  128254  128255  128255       0
  128257  128258  128258       0  128260  128261  128261       0  128263  128264
  128264       0  128266  128267  128267       0  128269  128270  128270       0
  128272  128273  128273       0  128275  128276  128276       0  128278  128279
  128279       0  128281  128282  128282       0  128284  128285  128285       0
  128287  128288  128288       0  128290  128291  128291       0  128293  128294
  128294       0  128296  128297  128297       0  128299  128300  128300       0
  128302  128303  128303       0  128305  128306  128306       0  128308  128309
  128309       0  128311  128312  128312       0  128314  128315  128315       0
  128317  128318  128318       0  128320  128321  128321       0  128323  128324
  128324       0  128326  128327  128327       0  128329  128330  128330       0
  128332  128333  128333       0  128335  128336  128336       0  128338  128339
  128339       0  128341  128342  128342       0  128344  128345  128345       0
  128347  128348  128348       0  128350  128351  128351       0  128353  128354
  128354       0  128356  128357  128357       0  128359  128360  128360       0
  128362  128363  128363       0  128365  128366  128366       0  128368  128369
  128369       0  128371  128372  128372       0  128374  128375  128375       0
  128377  128378  128378       0  128380  128381  128381       0  128383  128384
  128384       0  128386  128387  128387       0  128389  128390  128390       0
  128392  128393  128393       0  128395  128396  128396       0  128398  128399
  128399       0  128401  128402  128402       0  128404  128405  128405       0
  128407  128408  128408       0  128410  128411  128411       0  128413  128414
  128414       0  128416  128417  128417       0  128419  128420  128420       0
  128422  128423  128423       0  128425  128426  128426       0  128428  128429
  128429       0  128431  128432  128432       0  128434  128435  128435       0
  128437  128438  128438       0  128440  128441  128441       0  128443  128444
  128444       0  128446  128447  128447       0  128449  128450  128450       0
  128452  128453  128453       0  128455  128456  128456       0  128458  128459
  128459       0  128461  128462  128462       0  128464  128465  128465       0
  128467  128468  128468       0  128470  128471  128471       0  128473  128474
  128474       0  128476  128477  128477       0  128479  128480  128480       0
  128482  128483  128483       0  128485  128486  128486       0  128488  128489
  128489       0  128491  128492  128492       0  128494  128495  128495       0
  128497  128498  128498       0  128500  128501  128501       0  128503  128504
  128504       0  128506  128507  128507       0  128509  128510  128510       0
  128512  128513  128513       0  128515  128516  128516       0  128518  128519
  128519       0  128521  128522  128522       0  128524  128525  128525       0
  128527  128528  128528       0  128530  128531  128531       0  128533  128534
  128534       0  128536  128537  128537       0  128539  128540  128540       0
  128542  128543  128543       0  128545  128546  128546       0  128548  128549
  128549       0  128551  128552  128552       0  128554  128555  128555       0
  128557  128558  128558       0  128560  128561  128561       0  128563  128564
  128564       0  128566  128567  128567       0  128569  128570  128570       0
  128572  128573  128573       0  128575  128576  128576       0  128578  128579
  128579       0  128581  128582  128582       0  128584  128585  128585       0
  128587  128588  128588       0  128590  128591  128591       0  128593  128594
  128594       0  128596  128597  128597       0  128599  128600  128600       0
  128602  128603  128603       0  128605  128606  128606       0  128608  128609
  128609       0  128611  128612  128612       0  128614  128615  128615       0
  128617  128618  128618       0  128620  128621  128621       0  128623  128624
  128624       0  128626  128627  128627       0  128629  128630  128630       0
  128632  128633  128633       0  128635  128636  128636       0  128638  128639
  128639       0  128641  128642  128642       0  128644  128645  128645       0
  128647  128648  128648       0  128650  128651  128651       0  128653  128654
  128654       0  128656  128657  128657       0  128659  128660  128660       0
  128662  128663  128663       0  128665  128666  128666       0  128668  128669
  128669       0  128671  128672  128672       0  128674  128675  128675       0
  128677  128678  128678       0  128680  128681  128681       0  128683  128684
  128684       0  128686  128687  128687       0  128689  128690  128690       0
  128692  128693  128693       0  128695  128696  128696       0  128698  128699
  128699       0  128701  128702  128702       0  128704  128705  128705       0
  128707  128708  128708       0  128710  128711  128711       0  128713  128714
  128714       0  128716  128717  128717       0  128719  128720  128720       0
  128722  128723  128723       0  128725  128726  128726       0  128728  128729
  128729       0  128731  128732  128732       0  128734  128735  128735       0
  128737  128738  128738       0  128740  128741  128741       0  128743  128744
  128744       0  128746  128747  128747       0  128749  128750  128750       0
  128752  128753  128753       0  128755  128756  128756       0  128758  128759
  128759       0  128761  128762  128762       0  128764  128765  128765       0
  128767  128768  128768       0  128770  128771  128771       0  128773  128774
  128774       0  128776  128777  128777       0  128779  128780  128780       0
  128782  128783  128783       0  128785  128786  128786       0  128788  128789
  128789       0  128791  128792  128792       0  128794  128795  128795       0
  128797  128798  128798       0  128800  128801  128801       0  128803  128804
  128804       0  128806  128807  128807       0  128809  128810  128810       0
  128812  128813  128813       0  128815  128816  128816       0  128818  128819
  128819       0  128821  128822  128822       0  128824  128825  128825       0
  128827  128828  128828       0  128830  128831  128831       0  128833  128834
  128834       0  128836  128837  128837       0  128839  128840  128840       0
  128842  128843  128843       0  128845  128846  128846       0  128848  128849
  128849       0  128851  128852  128852       0  128854  128855  128855       0
  128857  128858  128858       0  128860  128861  128861       0  128863  128864
  128864       0  128866  128867  128867       0  128869  128870  128870       0
  128872  128873  128873       0  128875  128876  128876       0  128878  128879
  128879       0  128881  128882  128882       0  128884  128885  128885       0
  128887  128888  128888       0  128890  128891  128891       0  128893  128894
  128894       0  128896  128897  128897       0  128899  128900  128900       0
  128902  128903  128903       0  128905  128906  128906       0  128908  128909
  128909       0  128911  128912  128912       0  128914  128915  128915       0
  128917  128918  128918       0  128920  128921  128921       0  128923  128924
  128924       0  128926  128927  128927       0  128929  128930  128930       0
  128932  128933  128933       0  128935  128936  128936       0  128938  128939
  128939       0  128941  128942  128942       0  128944  128945  128945       0
  128947  128948  128948       0  128950  128951  128951       0  128953  128954
  128954       0  128956  128957  128957       0  128959  128960  128960       0
  128962  128963  128963       0  128965  128966  128966       0  128968  128969
  128969       0  128971  128972  128972       0  128974  128975  128975       0
  128977  128978  128978       0  128980  128981  128981       0  128983  128984
  128984       0  128986  128987  128987       0  128989  128990  128990       0
  128992  128993  128993       0  128995  128996  128996       0  128998  128999
  128999       0  129001  129002  129002       0  129004  129005  129005       0
  129007  129008  129008       0  129010  129011  129011       0  129013  129014
  129014       0  129016  129017  129017       0  129019  129020  129020       0
  129022  129023  129023       0  129025  129026  129026       0  129028  129029
  129029       0  129031  129032  129032       0  129034  129035  129035       0
  129037  129038  129038       0  129040  129041  129041       0  129043  129044
  129044       0  129046  129047  129047       0  129049  129050  129050       0
  129052  129053  129053       0  129055  129056  129056       0  129058  129059
  129059       0  129061  129062  129062       0  129064  129065  129065       0
  129067  129068  129068       0  129070  129071  129071       0  129073  129074
  129074       0  129076  129077  129077       0  129079  129080  129080       0
  129082  129083  129083       0  129085  129086  129086       0  129088  129089
  129089       0  129091  129092  129092       0  129094  129095  129095       0
  129097  129098  129098       0  129100  129101  129101       0  129103  129104
  129104       0  129106  129107  129107       0  129109  129110  129110       0
  129112  129113  129113       0  129115  129116  129116       0  129118  129119
  129119       0  129121  129122  129122       0  129124  129125  129125       0
  129127  129128  129128       0  129130  129131  129131       0  129133  129134
  129134       0  129136  129137  129137       0  129139  129140  129140       0
  129142  129143  129143       0  129145  129146  129146       0  129148  129149
  129149       0  129151  129152  129152       0  129154  129155  129155       0
  129157  129158  129158       0  129160  129161  129161       0  129163  129164
  129164       0  129166  129167  129167       0  129169  129170  129170       0
  129172  129173  129173       0  129175  129176  129176       0  129178  129179
  129179       0  129181  129182  129182       0  129184  129185  129185       0
  129187  129188  129188       0  129190  129191  129191       0  129193  129194
  129194       0  129196  129197  129197       0  129199  129200  129200       0
  129202  129203  129203       0  129205  129206  129206       0  129208  129209
  129209       0  129211  129212  129212       0  129214  129215  129215       0
  129217  129218  129218       0  129220  129221  129221       0  129223  129224
  129224       0  129226  129227  129227       0  129229  129230  129230       0
  129232  129233  129233       0  129235  129236  129236       0  129238  129239
  129239       0  129241  129242  129242       0  129244  129245  129245       0
  129247  129248  129248       0  129250  129251  129251       0  129253  129254
  129254       0  129256  129257  129257       0  129259  129260  129260       0
  129262  129263  129263       0  129265  129266  129266       0  129268  129269
  129269       0  129271  129272  129272       0  129274  129275  129275       0
  129277  129278  129278       0  129280  129281  129281       0  129283  129284
  129284       0  129286  129287  129287       0  129289  129290  129290       0
  129292  129293  129293       0  129295  129296  129296       0  129298  129299
  129299       0  129301  129302  129302       0  129304  129305  129305       0
  129307  129308  129308       0  129310  129311  129311       0  129313  129314
  129314       0  129316  129317  129317       0  129319  129320  129320       0
  129322  129323  129323       0  129325  129326  129326       0  129328  129329
  129329       0  129331  129332  129332       0  129334  129335  129335       0
  129337  129338  129338       0  129340  129341  129341       0  129343  129344
  129344       0  129346  129347  129347       0  129349  129350  129350       0
  129352  129353  129353       0  129355  129356  129356       0  129358  129359
  129359       0  129361  129362  129362       0  129364  129365  129365       0
  129367  129368  129368       0  129370  129371  129371       0  129373  129374
  129374       0  129376  129377  129377       0  129379  129380  129380       0
  129382  129383  129383       0  129385  129386  129386       0  129388  129389
  129389       0  129391  129392  129392       0  129394  129395  129395       0
  129397  129398  129398       0  129400  129401  129401       0  129403  129404
  129404       0  129406  129407  129407       0  129409  129410  129410       0
  129412  129413  129413       0  129415  129416  129416       0  129418  129419
  129419       0  129421  129422  129422       0  129424  129425  129425       0
  129427  129428  129428       0  129430  129431  129431       0  129433  129434
  129434       0  129436  129437  129437       0  129439  129440  129440       0
  129442  129443  129443       0  129445  129446  129446       0  129448  129449
  129449       0  129451  129452  129452       0  129454  129455  129455       0
  129457  129458  129458       0  129460  129461  129461       0  129463  129464
  129464       0  129466  129467  129467       0  129469  129470  129470       0
  129472  129473  129473       0  129475  129476  129476       0  129478  129479
  129479       0  129481  129482  129482       0  129484  129485  129485       0
  129487  129488  129488       0  129490  129491  129491       0  129493  129494
  129494       0  129496  129497  129497       0  129499  129500  129500       0
  129502  129503  129503       0  129505  129506  129506       0  129508  129509
  129509       0  129511  129512  129512       0  129514  129515  129515       0
  129517  129518  129518       0  129520  129521  129521       0  129523  129524
  129524       0  129526  129527  129527       0  129529  129530  129530       0
  129532  129533  129533       0  129535  129536  129536       0  129538  129539
  129539       0  129541  129542  129542       0  129544  129545  129545       0
  129547  129548  129548       0  129550  129551  129551       0  129553  129554
  129554       0  129556  129557  129557       0  129559  129560  129560       0
  129562  129563  129563       0  129565  129566  129566       0  129568  129569
  129569       0  129571  129572  129572       0  129574  129575  129575       0
  129577  129578  129578       0  129580  129581  129581       0  129583  129584
  129584       0  129586  129587  129587       0  129589  129590  129590       0
  129592  129593  129593       0  129595  129596  129596       0  129598  129599
  129599       0  129601  129602  129602       0  129604  129605  129605       0
  129607  129608  129608       0  129610  129611  129611       0  129613  129614
  129614       0  129616  129617  129617       0  129619  129620  129620       0
  129622  129623  129623       0  129625  129626  129626       0  129628  129629
  129629       0  129631  129632  129632       0  129634  129635  129635       0
  129637  129638  129638       0  129640  129641  129641       0  129643  129644
  129644       0  129646  129647  129647       0  129649  129650  129650       0
  129652  129653  129653       0  129655  129656  129656       0  129658  129659
  129659       0  129661  129662  129662       0  129664  129665  129665       0
  129667  129668  129668       0  129670  129671  129671       0  129673  129674
  129674       0  129676  129677  129677       0  129679  129680  129680       0
  129682  129683  129683       0  129685  129686  129686       0  129688  129689
  129689       0  129691  129692  129692       0  129694  129695  129695       0
  129697  129698  129698       0  129700  129701  129701       0  129703  129704
  129704       0  129706  129707  129707       0  129709  129710  129710       0
  129712  129713  129713       0  129715  129716  129716       0  129718  129719
  129719       0  129721  129722  129722       0  129724  129725  129725       0
  129727  129728  129728       0  129730  129731  129731       0  129733  129734
  129734       0  129736  129737  129737       0  129739  129740  129740       0
  129742  129743  129743       0  129745  129746  129746       0  129748  129749
  129749       0  129751  129752  129752       0  129754  129755  129755       0
  129757  129758  129758       0  129760  129761  129761       0  129763  129764
  129764       0  129766  129767  129767       0  129769  129770  129770       0
  129772  129773  129773       0  129775  129776  129776       0  129778  129779
  129779       0  129781  129782  129782       0  129784  129785  129785       0
  129787  129788  129788       0  129790  129791  129791       0  129793  129794
  129794       0  129796  129797  129797       0  129799  129800  129800       0
  129802  129803  129803       0  129805  129806  129806       0  129808  129809
  129809       0  129811  129812  129812       0  129814  129815  129815       0
  129817  129818  129818       0  129820  129821  129821       0  129823  129824
  129824       0  129826  129827  129827       0  129829  129830  129830       0
  129832  129833  129833       0  129835  129836  129836       0  129838  129839
  129839       0  129841  129842  129842       0  129844  129845  129845       0
  129847  129848  129848       0  129850  129851  129851       0  129853  129854
  129854       0  129856  129857  129857       0  129859  129860  129860       0
  129862  129863  129863       0  129865  129866  129866       0  129868  129869
  129869       0  129871  129872  129872       0  129874  129875  129875       0
  129877  129878  129878       0  129880  129881  129881       0  129883  129884
  129884       0  129886  129887  129887       0  129889  129890  129890       0
  129892  129893  129893       0  129895  129896  129896       0  129898  129899
  129899       0  129901  129902  129902       0  129904  129905  129905       0
  129907  129908  129908       0  129910  129911  129911       0  129913  129914
  129914       0  129916  129917  129917       0  129919  129920  129920       0
  129922  129923  129923       0  129925  129926  129926       0  129928  129929
  129929       0  129931  129932  129932       0  129934  129935  129935       0
  129937  129938  129938       0  129940  129941  129941       0  129943  129944
  129944       0  129946  129947  129947       0  129949  129950  129950       0
  129952  129953  129953       0  129955  129956  129956       0  129958  129959
  129959       0  129961  129962  129962       0  129964  129965  129965       0
  129967  129968  129968       0  129970  129971  129971       0  129973  129974
  129974       0  129976  129977  129977       0  129979  129980  129980       0
  129982  129983  129983       0  129985  129986  129986       0  129988  129989
  129989       0  129991  129992  129992       0  129994  129995  129995       0
  129997  129998  129998       0  130000  130001  130001       0  130003  130004
  130004       0  130006  130007  130007       0  130009  130010  130010       0
  130012  130013  130013       0  130015  130016  130016       0  130018  130019
  130019       0  130021  130022  130022       0  130024  130025  130025       0
  130027  130028  130028       0  130030  130031  130031       0  130033  130034
  130034       0  130036  130037  130037       0  130039  130040  130040       0
  130042  130043  130043       0  130045  130046  130046       0  130048  130049
  130049       0  130051  130052  130052       0  130054  130055  130055       0
  130057  130058  130058       0  130060  130061  130061       0  130063  130064
  130064       0  130066  130067  130067       0  130069  130070  130070       0
  130072  130073  130073       0  130075  130076  130076       0  130078  130079
  130079       0  130081  130082  130082       0  130084  130085  130085       0
  130087  130088  130088       0  130090  130091  130091       0  130093  130094
  130094       0  130096  130097  130097       0  130099  130100  130100       0
  130102  130103  130103       0  130105  130106  130106       0  130108  130109
  130109       0  130111  130112  130112       0  130114  130115  130115       0
  130117  130118  130118       0  130120  130121  130121       0  130123  130124
  130124       0  130126  130127  130127       0  130129  130130  130130       0
  130132  130133  130133       0  130135  130136  130136       0  130138  130139
  130139       0  130141  130142  130142       0  130144  130145  130145       0
  130147  130148  130148       0  130150  130151  130151       0  130153  130154
  130154       0  130156  130157  130157       0  130159  130160  130160       0
  130162  130163  130163       0  130165  130166  130166       0  130168  130169
  130169       0  130171  130172  130172       0  130174  130175  130175       0
  130177  130178  130178       0  130180  130181  130181       0  130183  130184
  130184       0  130186  130187  130187       0  130189  130190  130190       0
  130192  130193  130193       0  130195  130196  130196       0  130198  130199
  130199       0  130201  130202  130202       0  130204  130205  130205       0
  130207  130208  130208       0  130210  130211  130211       0  130213  130214
  130214       0  130216  130217  130217       0  130219  130220  130220       0
  130222  130223  130223       0  130225  130226  130226       0  130228  130229
  130229       0  130231  130232  130232       0  130234  130235  130235       0
  130237  130238  130238       0  130240  130241  130241       0  130243  130244
  130244       0  130246  130247  130247       0  130249  130250  130250       0
  130252  130253  130253       0  130255  130256  130256       0  130258  130259
  130259       0  130261  130262  130262       0  130264  130265  130265       0
  130267  130268  130268       0  130270  130271  130271       0  130273  130274
  130274       0  130276  130277  130277       0  130279  130280  130280       0
  130282  130283  130283       0  130285  130286  130286       0  130288  130289
  130289       0  130291  130292  130292       0  130294  130295  130295       0
  130297  130298  130298       0  130300  130301  130301       0  130303  130304
  130304       0  130306  130307  130307       0  130309  130310  130310       0
  130312  130313  130313       0  130315  130316  130316       0  130318  130319
  130319       0  130321  130322  130322       0  130324  130325  130325       0
  130327  130328  130328       0  130330  130331  130331       0  130333  130334
  130334       0  130336  130337  130337       0  130339  130340  130340       0
  130342  130343  130343       0  130345  130346  130346       0  130348  130349
  130349       0  130351  130352  130352       0  130354  130355  130355       0
  130357  130358  130358       0  130360  130361  130361       0  130363  130364
  130364       0  130366  130367  130367       0  130369  130370  130370       0
  130372  130373  130373       0  130375  130376  130376       0  130378  130379
  130379       0  130381  130382  130382       0  130384  130385  130385       0
  130387  130388  130388       0  130390  130391  130391       0  130393  130394
  130394       0  130396  130397  130397       0  130399  130400  130400       0
  130402  130403  130403       0  130405  130406  130406       0  130408  130409
  130409       0  130411  130412  130412       0  130414  130415  130415       0
  130417  130418  130418       0  130420  130421  130421       0  130423  130424
  130424       0  130426  130427  130427       0  130429  130430  130430       0
  130432  130433  130433       0  130435  130436  130436       0  130438  130439
  130439       0  130441  130442  130442       0  130444  130445  130445       0
  130447  130448  130448       0  130450  130451  130451       0  130453  130454
  130454       0  130456  130457  130457       0  130459  130460  130460       0
  130462  130463  130463       0  130465  130466  130466       0  130468  130469
  130469       0  130471  130472  130472       0  130474  130475  130475       0
  130477  130478  130478       0  130480  130481  130481       0  130483  130484
  130484       0  130486  130487  130487       0  130489  130490  130490       0
  130492  130493  130493       0  130495  130496  130496       0  130498  130499
  130499       0  130501  130502  130502       0  130504  130505  130505       0
  130507  130508  130508       0  130510  130511  130511       0  130513  130514
  130514       0  130516  130517  130517       0  130519  130520  130520       0
  130522  130523  130523       0  130525  130526  130526       0  130528  130529
  130529       0  130531  130532  130532       0  130534  130535  130535       0
  130537  130538  130538       0  130540  130541  130541       0  130543  130544
  130544       0  130546  130547  130547       0  130549  130550  130550       0
  130552  130553  130553       0  130555  130556  130556       0  130558  130559
  130559       0  130561  130562  130562       0  130564  130565  130565       0
  130567  130568  130568       0  130570  130571  130571       0  130573  130574
  130574       0  130576  130577  130577       0  130579  130580  130580       0
  130582  130583  130583       0  130585  130586  130586       0  130588  130589
  130589       0  130591  130592  130592       0  130594  130595  130595       0
  130597  130598  130598       0  130600  130601  130601       0  130603  130604
  130604       0  130606  130607  130607       0  130609  130610  130610       0
  130612  130613  130613       0  130615  130616  130616       0  130618  130619
  130619       0  130621  130622  130622       0  130624  130625  130625       0
  130627  130628  130628       0  130630  130631  130631       0  130633  130634
  130634       0  130636  130637  130637       0  130639  130640  130640       0
  130642  130643  130643       0  130645  130646  130646       0  130648  130649
  130649       0  130651  130652  130652       0  130654  130655  130655       0
  130657  130658  130658       0  130660  130661  130661       0  130663  130664
  130664       0  130666  130667  130667       0  130669  130670  130670       0
  130672  130673  130673       0  130675  130676  130676       0  130678  130679
  130679       0  130681  130682  130682       0  130684  130685  130685       0
  130687  130688  130688       0  130690  130691  130691       0  130693  130694
  130694       0  130696  130697  130697       0  130699  130700  130700       0
  130702  130703  130703       0  130705  130706  130706       0  130708  130709
  130709       0  130711  130712  130712       0  130714  130715  130715       0
  130717  130718  130718       0  130720  130721  130721       0  130723  130724
  130724       0  130726  130727  130727       0  130729  130730  130730       0
  130732  130733  130733       0  130735  130736  130736       0  130738  130739
  130739       0  130741  130742  130742       0  130744  130745  130745       0
  130747  130748  130748       0  130750  130751  130751       0  130753  130754
  130754       0  130756  130757  130757       0  130759  130760  130760       0
  130762  130763  130763       0  130765  130766  130766       0  130768  130769
  130769       0  130771  130772  130772       0  130774  130775  130775       0
  130777  130778  130778       0  130780  130781  130781       0  130783  130784
  130784       0  130786  130787  130787       0  130789  130790  130790       0
  130792  130793  130793       0  130795  130796  130796       0  130798  130799
  130799       0  130801  130802  130802       0  130804  130805  130805       0
  130807  130808  130808       0  130810  130811  130811       0  130813  130814
  130814       0  130816  130817  130817       0  130819  130820  130820       0
  130822  130823  130823       0  130825  130826  130826       0  130828  130829
  130829       0  130831  130832  130832       0  130834  130835  130835       0
  130837  130838  130838       0  130840  130841  130841       0  130843  130844
  130844       0  130846  130847  130847       0  130849  130850  130850       0
  130852  130853  130853       0  130855  130856  130856       0  130858  130859
  130859       0  130861  130862  130862       0  130864  130865  130865       0
  130867  130868  130868       0  130870  130871  130871       0  130873  130874
  130874       0  130876  130877  130877       0  130879  130880  130880       0
  130882  130883  130883       0  130885  130886  130886       0  130888  130889
  130889       0  130891  130892  130892       0  130894  130895  130895       0
  130897  130898  130898       0  130900  130901  130901       0  130903  130904
  130904       0  130906  130907  130907       0  130909  130910  130910       0
  130912  130913  130913       0  130915  130916  130916       0  130918  130919
  130919       0  130921  130922  130922       0  130924  130925  130925       0
  130927  130928  130928       0  130930  130931  130931       0  130933  130934
  130934       0  130936  130937  130937       0  130939  130940  130940       0
  130942  130943  130943       0  130945  130946  130946       0  130948  130949
  130949       0  130951  130952  130952       0  130954  130955  130955       0
  130957  130958  130958       0  130960  130961  130961       0  130963  130964
  130964       0  130966  130967  130967       0  130969  130970  130970       0
  130972  130973  130973       0  130975  130976  130976       0  130978  130979
  130979       0  130981  130982  130982       0  130984  130985  130985       0
  130987  130988  130988       0  130990  130991  130991       0  130993  130994
  130994       0  130996  130997  130997       0  130999  131000  131000       0
  131002  131003  131003       0  131005  131006  131006       0  131008  131009
  131009       0  131011  131012  131012       0  131014  131015  131015       0
  131017  131018  131018       0  131020  131021  131021       0  131023  131024
  131024       0  131026  131027  131027       0  131029  131030  131030       0
  131032  131033  131033       0  131035  131036  131036       0  131038  131039
  131039       0  131041  131042  131042       0  131044  131045  131045       0
  131047  131048  131048       0  131050  131051  131051       0  131053  131054
  131054       0  131056  131057  131057       0  131059  131060  131060       0
  131062  131063  131063       0  131065  131066  131066       0  131068  131069
  131069       0  131071  131072  131072       0  131074  131075  131075       0
  131077  131078  131078       0  131080  131081  131081       0  131083  131084
  131084       0  131086  131087  131087       0  131089  131090  131090       0
  131092  131093  131093       0  131095  131096  131096       0  131098  131099
  131099       0  131101  131102  131102       0  131104  131105  131105       0
  131107  131108  131108       0  131110  131111  131111       0  131113  131114
  131114       0  131116  131117  131117       0  131119  131120  131120       0
  131122  131123  131123       0  131125  131126  131126       0  131128  131129
  131129       0  131131  131132  131132       0  131134  131135  131135       0
  131137  131138  131138       0  131140  131141  131141       0  131143  131144
  131144       0  131146  131147  131147       0  131149  131150  131150       0
  131152  131153  131153       0  131155  131156  131156       0  131158  131159
  131159       0  131161  131162  131162       0  131164  131165  131165       0
  131167  131168  131168       0  131170  131171  131171       0  131173  131174
  131174       0  131176  131177  131177       0  131179  131180  131180       0
  131182  131183  131183       0  131185  131186  131186       0  131188  131189
  131189       0  131191  131192  131192       0  131194  131195  131195       0
  131197  131198  131198       0  131200  131201  131201       0  131203  131204
  131204       0  131206  131207  131207       0  131209  131210  131210       0
  131212  131213  131213       0  131215  131216  131216       0  131218  131219
  131219       0  131221  131222  131222       0  131224  131225  131225       0
  131227  131228  131228       0  131230  131231  131231       0  131233  131234
  131234       0  131236  131237  131237       0  131239  131240  131240       0
  131242  131243  131243       0  131245  131246  131246       0  131248  131249
  131249       0  131251  131252  131252       0  131254  131255  131255       0
  131257  131258  131258       0  131260  131261  131261       0  131263  131264
  131264       0  131266  131267  131267       0  131269  131270  131270       0
  131272  131273  131273       0  131275  131276  131276       0  131278  131279
  131279       0  131281  131282  131282       0  131284  131285  131285       0
  131287  131288  131288       0  131290  131291  131291       0  131293  131294
  131294       0  131296  131297  131297       0  131299  131300  131300       0
  131302  131303  131303       0  131305  131306  131306       0  131308  131309
  131309       0  131311  131312  131312       0  131314  131315  131315       0
  131317  131318  131318       0  131320  131321  131321       0  131323  131324
  131324       0  131326  131327  131327       0  131329  131330  131330       0
  131332  131333  131333       0  131335  131336  131336       0  131338  131339
  131339       0  131341  131342  131342       0  131344  131345  131345       0
  131347  131348  131348       0  131350  131351  131351       0  131353  131354
  131354       0  131356  131357  131357       0  131359  131360  131360       0
  131362  131363  131363       0  131365  131366  131366       0  131368  131369
  131369       0  131371  131372  131372       0  131374  131375  131375       0
  131377  131378  131378       0  131380  131381  131381       0  131383  131384
  131384       0  131386  131387  131387       0  131389  131390  131390       0
  131392  131393  131393       0  131395  131396  131396       0  131398  131399
  131399       0  131401  131402  131402       0  131404  131405  131405       0
  131407  131408  131408       0  131410  131411  131411       0  131413  131414
  131414       0  131416  131417  131417       0  131419  131420  131420       0
  131422  131423  131423       0  131425  131426  131426       0  131428  131429
  131429       0  131431  131432  131432       0  131434  131435  131435       0
  131437  131438  131438       0  131440  131441  131441       0  131443  131444
  131444       0  131446  131447  131447       0  131449  131450  131450       0
  131452  131453  131453       0  131455  131456  131456       0  131458  131459
  131459       0  131461  131462  131462       0  131464  131465  131465       0
  131467  131468  131468       0  131470  131471  131471       0  131473  131474
  131474       0  131476  131477  131477       0  131479  131480  131480       0
  131482  131483  131483       0  131485  131486  131486       0  131488  131489
  131489       0  131491  131492  131492       0  131494  131495  131495       0
  131497  131498  131498       0  131500  131501  131501       0  131503  131504
  131504       0  131506  131507  131507       0  131509  131510  131510       0
  131512  131513  131513       0  131515  131516  131516       0  131518  131519
  131519       0  131521  131522  131522       0  131524  131525  131525       0
  131527  131528  131528       0  131530  131531  131531       0  131533  131534
  131534       0  131536  131537  131537       0  131539  131540  131540       0
  131542  131543  131543       0  131545  131546  131546       0  131548  131549
  131549       0  131551  131552  131552       0  131554  131555  131555       0
  131557  131558  131558       0  131560  131561  131561       0  131563  131564
  131564       0  131566  131567  131567       0  131569  131570  131570       0
  131572  131573  131573       0  131575  131576  131576       0  131578  131579
  131579       0  131581  131582  131582       0  131584  131585  131585       0
  131587  131588  131588       0  131590  131591  131591       0  131593  131594
  131594       0  131596  131597  131597       0  131599  131600  131600       0
  131602  131603  131603       0  131605  131606  131606       0  131608  131609
  131609       0  131611  131612  131612       0  131614  131615  131615       0
  131617  131618  131618       0  131620  131621  131621       0  131623  131624
  131624       0  131626  131627  131627       0  131629  131630  131630       0
  131632  131633  131633       0  131635  131636  131636       0  131638  131639
  131639       0  131641  131642  131642       0  131644  131645  131645       0
  131647  131648  131648       0  131650  131651  131651       0  131653  131654
  131654       0  131656  131657  131657       0  131659  131660  131660       0
  131662  131663  131663       0  131665  131666  131666       0  131668  131669
  131669       0  131671  131672  131672       0  131674  131675  131675       0
  131677  131678  131678       0  131680  131681  131681       0  131683  131684
  131684       0  131686  131687  131687       0  131689  131690  131690       0
  131692  131693  131693       0  131695  131696  131696       0  131698  131699
  131699       0  131701  131702  131702       0  131704  131705  131705       0
  131707  131708  131708       0  131710  131711  131711       0  131713  131714
  131714       0  131716  131717  131717       0  131719  131720  131720       0
  131722  131723  131723       0  131725  131726  131726       0  131728  131729
  131729       0  131731  131732  131732       0  131734  131735  131735       0
  131737  131738  131738       0  131740  131741  131741       0  131743  131744
  131744       0  131746  131747  131747       0  131749  131750  131750       0
  131752  131753  131753       0  131755  131756  131756       0  131758  131759
  131759       0  131761  131762  131762       0  131764  131765  131765       0
  131767  131768  131768       0  131770  131771  131771       0  131773  131774
  131774       0  131776  131777  131777       0  131779  131780  131780       0
  131782  131783  131783       0  131785  131786  131786       0  131788  131789
  131789       0  131791  131792  131792       0  131794  131795  131795       0
  131797  131798  131798       0  131800  131801  131801       0  131803  131804
  131804       0  131806  131807  131807       0  131809  131810  131810       0
  131812  131813  131813       0  131815  131816  131816       0  131818  131819
  131819       0  131821  131822  131822       0  131824  131825  131825       0
  131827  131828  131828       0  131830  131831  131831       0  131833  131834
  131834       0  131836  131837  131837       0  131839  131840  131840       0
  131842  131843  131843       0  131845  131846  131846       0  131848  131849
  131849       0  131851  131852  131852       0  131854  131855  131855       0
  131857  131858  131858       0  131860  131861  131861       0  131863  131864
  131864       0  131866  131867  131867       0  131869  131870  131870       0
  131872  131873  131873       0  131875  131876  131876       0  131878  131879
  131879       0  131881  131882  131882       0  131884  131885  131885       0
  131887  131888  131888       0  131890  131891  131891       0  131893  131894
  131894       0  131896  131897  131897       0  131899  131900  131900       0
  131902  131903  131903       0  131905  131906  131906       0  131908  131909
  131909       0  131911  131912  131912       0  131914  131915  131915       0
  131917  131918  131918       0  131920  131921  131921       0  131923  131924
  131924       0  131926  131927  131927       0  131929  131930  131930       0
  131932  131933  131933       0  131935  131936  131936       0  131938  131939
  131939       0  131941  131942  131942       0  131944  131945  131945       0
  131947  131948  131948       0  131950  131951  131951       0  131953  131954
  131954       0  131956  131957  131957       0  131959  131960  131960       0
  131962  131963  131963       0  131965  131966  131966       0  131968  131969
  131969       0  131971  131972  131972       0  131974  131975  131975       0
  131977  131978  131978       0  131980  131981  131981       0  131983  131984
  131984       0  131986  131987  131987       0  131989  131990  131990       0
  131992  131993  131993       0  131995  131996  131996       0  131998  131999
  131999       0  132001  132002  132002       0  132004  132005  132005       0
  132007  132008  132008       0  132010  132011  132011       0  132013  132014
  132014       0  132016  132017  132017       0  132019  132020  132020       0
  132022  132023  132023       0  132025  132026  132026       0  132028  132029
  132029       0  132031  132032  132032       0  132034  132035  132035       0
  132037  132038  132038       0  132040  132041  132041       0  132043  132044
  132044       0  132046  132047  132047       0  132049  132050  132050       0
  132052  132053  132053       0  132055  132056  132056       0  132058  132059
  132059       0  132061  132062  132062       0  132064  132065  132065       0
  132067  132068  132068       0  132070  132071  132071       0  132073  132074
  132074       0  132076  132077  132077       0  132079  132080  132080       0
  132082  132083  132083       0  132085  132086  132086       0  132088  132089
  132089       0  132091  132092  132092       0  132094  132095  132095       0
  132097  132098  132098       0  132100  132101  132101       0  132103  132104
  132104       0  132106  132107  132107       0  132109  132110  132110       0
  132112  132113  132113       0  132115  132116  132116       0  132118  132119
  132119       0  132121  132122  132122       0  132124  132125  132125       0
  132127  132128  132128       0  132130  132131  132131       0  132133  132134
  132134       0  132136  132137  132137       0  132139  132140  132140       0
  132142  132143  132143       0  132145  132146  132146       0  132148  132149
  132149       0  132151  132152  132152       0  132154  132155  132155       0
  132157  132158  132158       0  132160  132161  132161       0  132163  132164
  132164       0  132166  132167  132167       0  132169  132170  132170       0
  132172  132173  132173       0  132175  132176  132176       0  132178  132179
  132179       0  132181  132182  132182       0  132184  132185  132185       0
  132187  132188  132188       0  132190  132191  132191       0  132193  132194
  132194       0  132196  132197  132197       0  132199  132200  132200       0
  132202  132203  132203       0  132205  132206  132206       0  132208  132209
  132209       0  132211  132212  132212       0  132214  132215  132215       0
  132217  132218  132218       0  132220  132221  132221       0  132223  132224
  132224       0  132226  132227  132227       0  132229  132230  132230       0
  132232  132233  132233       0  132235  132236  132236       0  132238  132239
  132239       0  132241  132242  132242       0  132244  132245  132245       0
  132247  132248  132248       0  132250  132251  132251       0  132253  132254
  132254       0  132256  132257  132257       0  132259  132260  132260       0
  132262  132263  132263       0  132265  132266  132266       0  132268  132269
  132269       0  132271  132272  132272       0  132274  132275  132275       0
  132277  132278  132278       0  132280  132281  132281       0  132283  132284
  132284       0  132286  132287  132287       0  132289  132290  132290       0
  132292  132293  132293       0  132295  132296  132296       0  132298  132299
  132299       0  132301  132302  132302       0  132304  132305  132305       0
  132307  132308  132308       0  132310  132311  132311       0  132313  132314
  132314       0  132316  132317  132317       0  132319  132320  132320       0
  132322  132323  132323       0  132325  132326  132326       0  132328  132329
  132329       0  132331  132332  132332       0  132334  132335  132335       0
  132337  132338  132338       0  132340  132341  132341       0  132343  132344
  132344       0  132346  132347  132347       0  132349  132350  132350       0
  132352  132353  132353       0  132355  132356  132356       0  132358  132359
  132359       0  132361  132362  132362       0  132364  132365  132365       0
  132367  132368  132368       0  132370  132371  132371       0  132373  132374
  132374       0  132376  132377  132377       0  132379  132380  132380       0
  132382  132383  132383       0  132385  132386  132386       0  132388  132389
  132389       0  132391  132392  132392       0  132394  132395  132395       0
  132397  132398  132398       0  132400  132401  132401       0  132403  132404
  132404       0  132406  132407  132407       0  132409  132410  132410       0
  132412  132413  132413       0  132415  132416  132416       0  132418  132419
  132419       0  132421  132422  132422       0  132424  132425  132425       0
  132427  132428  132428       0  132430  132431  132431       0  132433  132434
  132434       0  132436  132437  132437       0  132439  132440  132440       0
  132442  132443  132443       0  132445  132446  132446       0  132448  132449
  132449       0  132451  132452  132452       0  132454  132455  132455       0
  132457  132458  132458       0  132460  132461  132461       0  132463  132464
  132464       0  132466  132467  132467       0  132469  132470  132470       0
  132472  132473  132473       0  132475  132476  132476       0  132478  132479
  132479       0  132481  132482  132482       0  132484  132485  132485       0
  132487  132488  132488       0  132490  132491  132491       0  132493  132494
  132494       0  132496  132497  132497       0  132499  132500  132500       0
  132502  132503  132503       0  132505  132506  132506       0  132508  132509
  132509       0  132511  132512  132512       0  132514  132515  132515       0
  132517  132518  132518       0  132520  132521  132521       0  132523  132524
  132524       0  132526  132527  132527       0  132529  132530  132530       0
  132532  132533  132533       0  132535  132536  132536       0  132538  132539
  132539       0  132541  132542  132542       0  132544  132545  132545       0
  132547  132548  132548       0  132550  132551  132551       0  132553  132554
  132554       0  132556  132557  132557       0  132559  132560  132560       0
  132562  132563  132563       0  132565  132566  132566       0  132568  132569
  132569       0  132571  132572  132572       0  132574  132575  132575       0
  132577  132578  132578       0  132580  132581  132581       0  132583  132584
  132584       0  132586  132587  132587       0  132589  132590  132590       0
  132592  132593  132593       0  132595  132596  132596       0  132598  132599
  132599       0  132601  132602  132602       0  132604  132605  132605       0
  132607  132608  132608       0  132610  132611  132611       0  132613  132614
  132614       0  132616  132617  132617       0  132619  132620  132620       0
  132622  132623  132623       0  132625  132626  132626       0  132628  132629
  132629       0  132631  132632  132632       0  132634  132635  132635       0
  132637  132638  132638       0  132640  132641  132641       0  132643  132644
  132644       0  132646  132647  132647       0  132649  132650  132650       0
  132652  132653  132653       0  132655  132656  132656       0  132658  132659
  132659       0  132661  132662  132662       0  132664  132665  132665       0
  132667  132668  132668       0  132670  132671  132671       0  132673  132674
  132674       0  132676  132677  132677       0  132679  132680  132680       0
  132682  132683  132683       0  132685  132686  132686       0  132688  132689
  132689       0  132691  132692  132692       0  132694  132695  132695       0
  132697  132698  132698       0  132700  132701  132701       0  132703  132704
  132704       0  132706  132707  132707       0  132709  132710  132710       0
  132712  132713  132713       0  132715  132716  132716       0  132718  132719
  132719       0  132721  132722  132722       0  132724  132725  132725       0
  132727  132728  132728       0  132730  132731  132731       0  132733  132734
  132734       0  132736  132737  132737       0  132739  132740  132740       0
  132742  132743  132743       0  132745  132746  132746       0  132748  132749
  132749       0  132751  132752  132752       0  132754  132755  132755       0
  132757  132758  132758       0  132760  132761  132761       0  132763  132764
  132764       0  132766  132767  132767       0  132769  132770  132770       0
  132772  132773  132773       0  132775  132776  132776       0  132778  132779
  132779       0  132781  132782  132782       0  132784  132785  132785       0
  132787  132788  132788       0  132790  132791  132791       0  132793  132794
  132794       0  132796  132797  132797       0  132799  132800  132800       0
  132802  132803  132803       0  132805  132806  132806       0  132808  132809
  132809       0  132811  132812  132812       0  132814  132815  132815       0
  132817  132818  132818       0  132820  132821  132821       0  132823  132824
  132824       0  132826  132827  132827       0  132829  132830  132830       0
  132832  132833  132833       0  132835  132836  132836       0  132838  132839
  132839       0  132841  132842  132842       0  132844  132845  132845       0
  132847  132848  132848       0  132850  132851  132851       0  132853  132854
  132854       0  132856  132857  132857       0  132859  132860  132860       0
  132862  132863  132863       0  132865  132866  132866       0  132868  132869
  132869       0  132871  132872  132872       0  132874  132875  132875       0
  132877  132878  132878       0  132880  132881  132881       0  132883  132884
  132884       0  132886  132887  132887       0  132889  132890  132890       0
  132892  132893  132893       0  132895  132896  132896       0  132898  132899
  132899       0  132901  132902  132902       0  132904  132905  132905       0
  132907  132908  132908       0  132910  132911  132911       0  132913  132914
  132914       0  132916  132917  132917       0  132919  132920  132920       0
  132922  132923  132923       0  132925  132926  132926       0  132928  132929
  132929       0  132931  132932  132932       0  132934  132935  132935       0
  132937  132938  132938       0  132940  132941  132941       0  132943  132944
  132944       0  132946  132947  132947       0  132949  132950  132950       0
  132952  132953  132953       0  132955  132956  132956       0  132958  132959
  132959       0  132961  132962  132962       0  132964  132965  132965       0
  132967  132968  132968       0  132970  132971  132971       0  132973  132974
  132974       0  132976  132977  132977       0  132979  132980  132980       0
  132982  132983  132983       0  132985  132986  132986       0  132988  132989
  132989       0  132991  132992  132992       0  132994  132995  132995       0
  132997  132998  132998       0  133000  133001  133001       0  133003  133004
  133004       0  133006  133007  133007       0  133009  133010  133010       0
  133012  133013  133013       0  133015  133016  133016       0  133018  133019
  133019       0  133021  133022  133022       0  133024  133025  133025       0
  133027  133028  133028       0  133030  133031  133031       0  133033  133034
  133034       0  133036  133037  133037       0  133039  133040  133040       0
  133042  133043  133043       0  133045  133046  133046       0  133048  133049
  133049       0  133051  133052  133052       0  133054  133055  133055       0
  133057  133058  133058       0  133060  133061  133061       0  133063  133064
  133064       0  133066  133067  133067       0  133069  133070  133070       0
  133072  133073  133073       0  133075  133076  133076       0  133078  133079
  133079       0  133081  133082  133082       0  133084  133085  133085       0
  133087  133088  133088       0  133090  133091  133091       0  133093  133094
  133094       0  133096  133097  133097       0  133099  133100  133100       0
  133102  133103  133103       0  133105  133106  133106       0  133108  133109
  133109       0  133111  133112  133112       0  133114  133115  133115       0
  133117  133118  133118       0  133120  133121  133121       0  133123  133124
  133124       0  133126  133127  133127       0  133129  133130  133130       0
  133132  133133  133133       0  133135  133136  133136       0  133138  133139
  133139       0  133141  133142  133142       0  133144  133145  133145       0
  133147  133148  133148       0  133150  133151  133151       0  133153  133154
  133154       0  133156  133157  133157       0  133159  133160  133160       0
  133162  133163  133163       0  133165  133166  133166       0  133168  133169
  133169       0  133171  133172  133172       0  133174  133175  133175       0
  133177  133178  133178       0  133180  133181  133181       0  133183  133184
  133184       0  133186  133187  133187       0  133189  133190  133190       0
  133192  133193  133193       0  133195  133196  133196       0  133198  133199
  133199       0  133201  133202  133202       0  133204  133205  133205       0
  133207  133208  133208       0  133210  133211  133211       0  133213  133214
  133214       0  133216  133217  133217       0  133219  133220  133220       0
  133222  133223  133223       0  133225  133226  133226       0  133228  133229
  133229       0  133231  133232  133232       0  133234  133235  133235       0
  133237  133238  133238       0  133240  133241  133241       0  133243  133244
  133244       0  133246  133247  133247       0  133249  133250  133250       0
  133252  133253  133253       0  133255  133256  133256       0  133258  133259
  133259       0  133261  133262  133262       0  133264  133265  133265       0
  133267  133268  133268       0  133270  133271  133271       0  133273  133274
  133274       0  133276  133277  133277       0  133279  133280  133280       0
  133282  133283  133283       0  133285  133286  133286       0  133288  133289
  133289       0  133291  133292  133292       0  133294  133295  133295       0
  133297  133298  133298       0  133300  133301  133301       0  133303  133304
  133304       0  133306  133307  133307       0  133309  133310  133310       0
  133312  133313  133313       0  133315  133316  133316       0  133318  133319
  133319       0  133321  133322  133322       0  133324  133325  133325       0
  133327  133328  133328       0  133330  133331  133331       0  133333  133334
  133334       0  133336  133337  133337       0  133339  133340  133340       0
  133342  133343  133343       0  133345  133346  133346       0  133348  133349
  133349       0  133351  133352  133352       0  133354  133355  133355       0
  133357  133358  133358       0  133360  133361  133361       0  133363  133364
  133364       0  133366  133367  133367       0  133369  133370  133370       0
  133372  133373  133373       0  133375  133376  133376       0  133378  133379
  133379       0  133381  133382  133382       0  133384  133385  133385       0
  133387  133388  133388       0  133390  133391  133391       0  133393  133394
  133394       0  133396  133397  133397       0  133399  133400  133400       0
  133402  133403  133403       0  133405  133406  133406       0  133408  133409
  133409       0  133411  133412  133412       0  133414  133415  133415       0
  133417  133418  133418       0  133420  133421  133421       0  133423  133424
  133424       0  133426  133427  133427       0  133429  133430  133430       0
  133432  133433  133433       0  133435  133436  133436       0  133438  133439
  133439       0  133441  133442  133442       0  133444  133445  133445       0
  133447  133448  133448       0  133450  133451  133451       0  133453  133454
  133454       0  133456  133457  133457       0  133459  133460  133460       0
  133462  133463  133463       0  133465  133466  133466       0  133468  133469
  133469       0  133471  133472  133472       0  133474  133475  133475       0
  133477  133478  133478       0  133480  133481  133481       0  133483  133484
  133484       0  133486  133487  133487       0  133489  133490  133490       0
  133492  133493  133493       0  133495  133496  133496       0  133498  133499
  133499       0  133501  133502  133502       0  133504  133505  133505       0
  133507  133508  133508       0  133510  133511  133511       0  133513  133514
  133514       0  133516  133517  133517       0  133519  133520  133520       0
  133522  133523  133523       0  133525  133526  133526       0  133528  133529
  133529       0  133531  133532  133532       0  133534  133535  133535       0
  133537  133538  133538       0  133540  133541  133541       0  133543  133544
  133544       0  133546  133547  133547       0  133549  133550  133550       0
  133552  133553  133553       0  133555  133556  133556       0  133558  133559
  133559       0  133561  133562  133562       0  133564  133565  133565       0
  133567  133568  133568       0  133570  133571  133571       0  133573  133574
  133574       0  133576  133577  133577       0  133579  133580  133580       0
  133582  133583  133583       0  133585  133586  133586       0  133588  133589
  133589       0  133591  133592  133592       0  133594  133595  133595       0
  133597  133598  133598       0  133600  133601  133601       0  133603  133604
  133604       0  133606  133607  133607       0  133609  133610  133610       0
  133612  133613  133613       0  133615  133616  133616       0  133618  133619
  133619       0  133621  133622  133622       0  133624  133625  133625       0
  133627  133628  133628       0  133630  133631  133631       0  133633  133634
  133634       0  133636  133637  133637       0  133639  133640  133640       0
  133642  133643  133643       0  133645  133646  133646       0  133648  133649
  133649       0  133651  133652  133652       0  133654  133655  133655       0
  133657  133658  133658       0  133660  133661  133661       0  133663  133664
  133664       0  133666  133667  133667       0  133669  133670  133670       0
  133672  133673  133673       0  133675  133676  133676       0  133678  133679
  133679       0  133681  133682  133682       0  133684  133685  133685       0
  133687  133688  133688       0  133690  133691  133691       0  133693  133694
  133694       0  133696  133697  133697       0  133699  133700  133700       0
  133702  133703  133703       0  133705  133706  133706       0  133708  133709
  133709       0  133711  133712  133712       0  133714  133715  133715       0
  133717  133718  133718       0  133720  133721  133721       0  133723  133724
  133724       0  133726  133727  133727       0  133729  133730  133730       0
  133732  133733  133733       0  133735  133736  133736       0  133738  133739
  133739       0  133741  133742  133742       0  133744  133745  133745       0
  133747  133748  133748       0  133750  133751  133751       0  133753  133754
  133754       0  133756  133757  133757       0  133759  133760  133760       0
  133762  133763  133763       0  133765  133766  133766       0  133768  133769
  133769       0  133771  133772  133772       0  133774  133775  133775       0
  133777  133778  133778       0  133780  133781  133781       0  133783  133784
  133784       0  133786  133787  133787       0  133789  133790  133790       0
  133792  133793  133793       0  133795  133796  133796       0  133798  133799
  133799       0  133801  133802  133802       0  133804  133805  133805       0
  133807  133808  133808       0  133810  133811  133811       0  133813  133814
  133814       0  133816  133817  133817       0  133819  133820  133820       0
  133822  133823  133823       0  133825  133826  133826       0  133828  133829
  133829       0  133831  133832  133832       0  133834  133835  133835       0
  133837  133838  133838       0  133840  133841  133841       0  133843  133844
  133844       0  133846  133847  133847       0  133849  133850  133850       0
  133852  133853  133853       0  133855  133856  133856       0  133858  133859
  133859       0  133861  133862  133862       0  133864  133865  133865       0
  133867  133868  133868       0  133870  133871  133871       0  133873  133874
  133874       0  133876  133877  133877       0  133879  133880  133880       0
  133882  133883  133883       0  133885  133886  133886       0  133888  133889
  133889       0  133891  133892  133892       0  133894  133895  133895       0
  133897  133898  133898       0  133900  133901  133901       0  133903  133904
  133904       0  133906  133907  133907       0  133909  133910  133910       0
  133912  133913  133913       0  133915  133916  133916       0  133918  133919
  133919       0  133921  133922  133922       0  133924  133925  133925       0
  133927  133928  133928       0  133930  133931  133931       0  133933  133934
  133934       0  133936  133937  133937       0  133939  133940  133940       0
  133942  133943  133943       0  133945  133946  133946       0  133948  133949
  133949       0  133951  133952  133952       0  133954  133955  133955       0
  133957  133958  133958       0  133960  133961  133961       0  133963  133964
  133964       0  133966  133967  133967       0  133969  133970  133970       0
  133972  133973  133973       0  133975  133976  133976       0  133978  133979
  133979       0  133981  133982  133982       0  133984  133985  133985       0
  133987  133988  133988       0  133990  133991  133991       0  133993  133994
  133994       0  133996  133997  133997       0  133999  134000  134000       0
  134002  134003  134003       0  134005  134006  134006       0  134008  134009
  134009       0  134011  134012  134012       0  134014  134015  134015       0
  134017  134018  134018       0  134020  134021  134021       0  134023  134024
  134024       0  134026  134027  134027       0  134029  134030  134030       0
  134032  134033  134033       0  134035  134036  134036       0  134038  134039
  134039       0  134041  134042  134042       0  134044  134045  134045       0
  134047  134048  134048       0  134050  134051  134051       0  134053  134054
  134054       0  134056  134057  134057       0  134059  134060  134060       0
  134062  134063  134063       0  134065  134066  134066       0  134068  134069
  134069       0  134071  134072  134072       0  134074  134075  134075       0
  134077  134078  134078       0  134080  134081  134081       0  134083  134084
  134084       0  134086  134087  134087       0  134089  134090  134090       0
  134092  134093  134093       0  134095  134096  134096       0  134098  134099
  134099       0  134101  134102  134102       0  134104  134105  134105       0
  134107  134108  134108       0  134110  134111  134111       0  134113  134114
  134114       0  134116  134117  134117       0  134119  134120  134120       0
  134122  134123  134123       0  134125  134126  134126       0  134128  134129
  134129       0  134131  134132  134132       0  134134  134135  134135       0
  134137  134138  134138       0  134140  134141  134141       0  134143  134144
  134144       0  134146  134147  134147       0  134149  134150  134150       0
  134152  134153  134153       0  134155  134156  134156       0  134158  134159
  134159       0  134161  134162  134162       0  134164  134165  134165       0
  134167  134168  134168       0  134170  134171  134171       0  134173  134174
  134174       0  134176  134177  134177       0  134179  134180  134180       0
  134182  134183  134183       0  134185  134186  134186       0  134188  134189
  134189       0  134191  134192  134192       0  134194  134195  134195       0
  134197  134198  134198       0  134200  134201  134201       0  134203  134204
  134204       0  134206  134207  134207       0  134209  134210  134210       0
  134212  134213  134213       0  134215  134216  134216       0  134218  134219
  134219       0  134221  134222  134222       0  134224  134225  134225       0
  134227  134228  134228       0  134230  134231  134231       0  134233  134234
  134234       0  134236  134237  134237       0  134239  134240  134240       0
  134242  134243  134243       0  134245  134246  134246       0  134248  134249
  134249       0  134251  134252  134252       0  134254  134255  134255       0
  134257  134258  134258       0  134260  134261  134261       0  134263  134264
  134264       0  134266  134267  134267       0  134269  134270  134270       0
  134272  134273  134273       0  134275  134276  134276       0  134278  134279
  134279       0  134281  134282  134282       0  134284  134285  134285       0
  134287  134288  134288       0  134290  134291  134291       0  134293  134294
  134294       0  134296  134297  134297       0  134299  134300  134300       0
  134302  134303  134303       0  134305  134306  134306       0  134308  134309
  134309       0  134311  134312  134312       0  134314  134315  134315       0
  134317  134318  134318       0  134320  134321  134321       0  134323  134324
  134324       0  134326  134327  134327       0  134329  134330  134330       0
  134332  134333  134333       0  134335  134336  134336       0  134338  134339
  134339       0  134341  134342  134342       0  134344  134345  134345       0
  134347  134348  134348       0  134350  134351  134351       0  134353  134354
  134354       0  134356  134357  134357       0  134359  134360  134360       0
  134362  134363  134363       0  134365  134366  134366       0  134368  134369
  134369       0  134371  134372  134372       0  134374  134375  134375       0
  134377  134378  134378       0  134380  134381  134381       0  134383  134384
  134384       0  134386  134387  134387       0  134389  134390  134390       0
  134392  134393  134393       0  134395  134396  134396       0  134398  134399
  134399       0  134401  134402  134402       0  134404  134405  134405       0
  134407  134408  134408       0  134410  134411  134411       0  134413  134414
  134414       0  134416  134417  134417       0  134419  134420  134420       0
  134422  134423  134423       0  134425  134426  134426       0  134428  134429
  134429       0  134431  134432  134432       0  134434  134435  134435       0
  134437  134438  134438       0  134440  134441  134441       0  134443  134444
  134444       0  134446  134447  134447       0  134449  134450  134450       0
  134452  134453  134453       0  134455  134456  134456       0  134458  134459
  134459       0  134461  134462  134462       0  134464  134465  134465       0
  134467  134468  134468       0  134470  134471  134471       0  134473  134474
  134474       0  134476  134477  134477       0  134479  134480  134480       0
  134482  134483  134483       0  134485  134486  134486       0  134488  134489
  134489       0  134491  134492  134492       0  134494  134495  134495       0
  134497  134498  134498       0  134500  134501  134501       0  134503  134504
  134504       0  134506  134507  134507       0  134509  134510  134510       0
  134512  134513  134513       0  134515  134516  134516       0  134518  134519
  134519       0  134521  134522  134522       0  134524  134525  134525       0
  134527  134528  134528       0  134530  134531  134531       0  134533  134534
  134534       0  134536  134537  134537       0  134539  134540  134540       0
  134542  134543  134543       0  134545  134546  134546       0  134548  134549
  134549       0  134551  134552  134552       0  134554  134555  134555       0
  134557  134558  134558       0  134560  134561  134561       0  134563  134564
  134564       0  134566  134567  134567       0  134569  134570  134570       0
  134572  134573  134573       0  134575  134576  134576       0  134578  134579
  134579       0  134581  134582  134582       0  134584  134585  134585       0
  134587  134588  134588       0  134590  134591  134591       0  134593  134594
  134594       0  134596  134597  134597       0  134599  134600  134600       0
  134602  134603  134603       0  134605  134606  134606       0  134608  134609
  134609       0  134611  134612  134612       0  134614  134615  134615       0
  134617  134618  134618       0  134620  134621  134621       0  134623  134624
  134624       0  134626  134627  134627       0  134629  134630  134630       0
  134632  134633  134633       0  134635  134636  134636       0  134638  134639
  134639       0  134641  134642  134642       0  134644  134645  134645       0
  134647  134648  134648       0  134650  134651  134651       0  134653  134654
  134654       0  134656  134657  134657       0  134659  134660  134660       0
  134662  134663  134663       0  134665  134666  134666       0  134668  134669
  134669       0  134671  134672  134672       0  134674  134675  134675       0
  134677  134678  134678       0  134680  134681  134681       0  134683  134684
  134684       0  134686  134687  134687       0  134689  134690  134690       0
  134692  134693  134693       0  134695  134696  134696       0  134698  134699
  134699       0  134701  134702  134702       0  134704  134705  134705       0
  134707  134708  134708       0  134710  134711  134711       0  134713  134714
  134714       0  134716  134717  134717       0  134719  134720  134720       0
  134722  134723  134723       0  134725  134726  134726       0  134728  134729
  134729       0  134731  134732  134732       0  134734  134735  134735       0
  134737  134738  134738       0  134740  134741  134741       0  134743  134744
  134744       0  134746  134747  134747       0  134749  134750  134750       0
  134752  134753  134753       0  134755  134756  134756       0  134758  134759
  134759       0  134761  134762  134762       0  134764  134765  134765       0
  134767  134768  134768       0  134770  134771  134771       0  134773  134774
  134774       0  134776  134777  134777       0  134779  134780  134780       0
  134782  134783  134783       0  134785  134786  134786       0  134788  134789
  134789       0  134791  134792  134792       0  134794  134795  134795       0
  134797  134798  134798       0  134800  134801  134801       0  134803  134804
  134804       0  134806  134807  134807       0  134809  134810  134810       0
  134812  134813  134813       0  134815  134816  134816       0  134818  134819
  134819       0  134821  134822  134822       0  134824  134825  134825       0
  134827  134828  134828       0  134830  134831  134831       0  134833  134834
  134834       0  134836  134837  134837       0  134839  134840  134840       0
  134842  134843  134843       0  134845  134846  134846       0  134848  134849
  134849       0  134851  134852  134852       0  134854  134855  134855       0
  134857  134858  134858       0  134860  134861  134861       0  134863  134864
  134864       0  134866  134867  134867       0  134869  134870  134870       0
  134872  134873  134873       0  134875  134876  134876       0  134878  134879
  134879       0  134881  134882  134882       0  134884  134885  134885       0
  134887  134888  134888       0  134890  134891  134891       0  134893  134894
  134894       0  134896  134897  134897       0  134899  134900  134900       0
  134902  134903  134903       0  134905  134906  134906       0  134908  134909
  134909       0  134911  134912  134912       0  134914  134915  134915       0
  134917  134918  134918       0  134920  134921  134921       0  134923  134924
  134924       0  134926  134927  134927       0  134929  134930  134930       0
  134932  134933  134933       0  134935  134936  134936       0  134938  134939
  134939       0  134941  134942  134942       0  134944  134945  134945       0
  134947  134948  134948       0  134950  134951  134951       0  134953  134954
  134954       0  134956  134957  134957       0  134959  134960  134960       0
  134962  134963  134963       0  134965  134966  134966       0  134968  134969
  134969       0  134971  134972  134972       0  134974  134975  134975       0
  134977  134978  134978       0  134980  134981  134981       0  134983  134984
  134984       0  134986  134987  134987       0  134989  134990  134990       0
  134992  134993  134993       0  134995  134996  134996       0  134998  134999
  134999       0  135001  135002  135002       0  135004  135005  135005       0
  135007  135008  135008       0  135010  135011  135011       0  135013  135014
  135014       0  135016  135017  135017       0  135019  135020  135020       0
  135022  135023  135023       0  135025  135026  135026       0  135028  135029
  135029       0  135031  135032  135032       0  135034  135035  135035       0
  135037  135038  135038       0  135040  135041  135041       0  135043  135044
  135044       0  135046  135047  135047       0  135049  135050  135050       0
  135052  135053  135053       0  135055  135056  135056       0  135058  135059
  135059       0  135061  135062  135062       0  135064  135065  135065       0
  135067  135068  135068       0  135070  135071  135071       0  135073  135074
  135074       0  135076  135077  135077       0  135079  135080  135080       0
  135082  135083  135083       0  135085  135086  135086       0  135088  135089
  135089       0  135091  135092  135092       0  135094  135095  135095       0
  135097  135098  135098       0  135100  135101  135101       0  135103  135104
  135104       0  135106  135107  135107       0  135109  135110  135110       0
  135112  135113  135113       0  135115  135116  135116       0  135118  135119
  135119       0  135121  135122  135122       0  135124  135125  135125       0
  135127  135128  135128       0  135130  135131  135131       0  135133  135134
  135134       0  135136  135137  135137       0  135139  135140  135140       0
  135142  135143  135143       0  135145  135146  135146       0  135148  135149
  135149       0  135151  135152  135152       0  135154  135155  135155       0
  135157  135158  135158       0  135160  135161  135161       0  135163  135164
  135164       0  135166  135167  135167       0  135169  135170  135170       0
  135172  135173  135173       0  135175  135176  135176       0  135178  135179
  135179       0  135181  135182  135182       0  135184  135185  135185       0
  135187  135188  135188       0  135190  135191  135191       0  135193  135194
  135194       0  135196  135197  135197       0  135199  135200  135200       0
  135202  135203  135203       0  135205  135206  135206       0  135208  135209
  135209       0  135211  135212  135212       0  135214  135215  135215       0
  135217  135218  135218       0  135220  135221  135221       0  135223  135224
  135224       0  135226  135227  135227       0  135229  135230  135230       0
  135232  135233  135233       0  135235  135236  135236       0  135238  135239
  135239       0  135241  135242  135242       0  135244  135245  135245       0
  135247  135248  135248       0  135250  135251  135251       0  135253  135254
  135254       0  135256  135257  135257       0  135259  135260  135260       0
  135262  135263  135263       0  135265  135266  135266       0  135268  135269
  135269       0  135271  135272  135272       0  135274  135275  135275       0
  135277  135278  135278       0  135280  135281  135281       0  135283  135284
  135284       0  135286  135287  135287       0  135289  135290  135290       0
  135292  135293  135293       0  135295  135296  135296       0  135298  135299
  135299       0  135301  135302  135302       0  135304  135305  135305       0
  135307  135308  135308       0  135310  135311  135311       0  135313  135314
  135314       0  135316  135317  135317       0  135319  135320  135320       0
  135322  135323  135323       0  135325  135326  135326       0  135328  135329
  135329       0  135331  135332  135332       0  135334  135335  135335       0
  135337  135338  135338       0  135340  135341  135341       0  135343  135344
  135344       0  135346  135347  135347       0  135349  135350  135350       0
  135352  135353  135353       0  135355  135356  135356       0  135358  135359
  135359       0  135361  135362  135362       0  135364  135365  135365       0
  135367  135368  135368       0  135370  135371  135371       0  135373  135374
  135374       0  135376  135377  135377       0  135379  135380  135380       0
  135382  135383  135383       0  135385  135386  135386       0  135388  135389
  135389       0  135391  135392  135392       0  135394  135395  135395       0
  135397  135398  135398       0  135400  135401  135401       0  135403  135404
  135404       0  135406  135407  135407       0  135409  135410  135410       0
  135412  135413  135413       0  135415  135416  135416       0  135418  135419
  135419       0  135421  135422  135422       0  135424  135425  135425       0
  135427  135428  135428       0  135430  135431  135431       0  135433  135434
  135434       0  135436  135437  135437       0  135439  135440  135440       0
  135442  135443  135443       0  135445  135446  135446       0  135448  135449
  135449       0  135451  135452  135452       0  135454  135455  135455       0
  135457  135458  135458       0  135460  135461  135461       0  135463  135464
  135464       0  135466  135467  135467       0  135469  135470  135470       0
  135472  135473  135473       0  135475  135476  135476       0  135478  135479
  135479       0  135481  135482  135482       0  135484  135485  135485       0
  135487  135488  135488       0  135490  135491  135491       0  135493  135494
  135494       0  135496  135497  135497       0  135499  135500  135500       0
  135502  135503  135503       0  135505  135506  135506       0  135508  135509
  135509       0  135511  135512  135512       0  135514  135515  135515       0
  135517  135518  135518       0  135520  135521  135521       0  135523  135524
  135524       0  135526  135527  135527       0  135529  135530  135530       0
  135532  135533  135533       0  135535  135536  135536       0  135538  135539
  135539       0  135541  135542  135542       0  135544  135545  135545       0
  135547  135548  135548       0  135550  135551  135551       0  135553  135554
  135554       0  135556  135557  135557       0  135559  135560  135560       0
  135562  135563  135563       0  135565  135566  135566       0  135568  135569
  135569       0  135571  135572  135572       0  135574  135575  135575       0
  135577  135578  135578       0  135580  135581  135581       0  135583  135584
  135584       0  135586  135587  135587       0  135589  135590  135590       0
  135592  135593  135593       0  135595  135596  135596       0  135598  135599
  135599       0  135601  135602  135602       0  135604  135605  135605       0
  135607  135608  135608       0  135610  135611  135611       0  135613  135614
  135614       0  135616  135617  135617       0  135619  135620  135620       0
  135622  135623  135623       0  135625  135626  135626       0  135628  135629
  135629       0  135631  135632  135632       0  135634  135635  135635       0
  135637  135638  135638       0  135640  135641  135641       0  135643  135644
  135644       0  135646  135647  135647       0  135649  135650  135650       0
  135652  135653  135653       0  135655  135656  135656       0  135658  135659
  135659       0  135661  135662  135662       0  135664  135665  135665       0
  135667  135668  135668       0  135670  135671  135671       0  135673  135674
  135674       0  135676  135677  135677       0  135679  135680  135680       0
  135682  135683  135683       0  135685  135686  135686       0  135688  135689
  135689       0  135691  135692  135692       0  135694  135695  135695       0
  135697  135698  135698       0  135700  135701  135701       0  135703  135704
  135704       0  135706  135707  135707       0  135709  135710  135710       0
  135712  135713  135713       0  135715  135716  135716       0  135718  135719
  135719       0  135721  135722  135722       0  135724  135725  135725       0
  135727  135728  135728       0  135730  135731  135731       0  135733  135734
  135734       0  135736  135737  135737       0  135739  135740  135740       0
  135742  135743  135743       0  135745  135746  135746       0  135748  135749
  135749       0  135751  135752  135752       0  135754  135755  135755       0
  135757  135758  135758       0  135760  135761  135761       0  135763  135764
  135764       0  135766  135767  135767       0  135769  135770  135770       0
  135772  135773  135773       0  135775  135776  135776       0  135778  135779
  135779       0  135781  135782  135782       0  135784  135785  135785       0
  135787  135788  135788       0  135790  135791  135791       0  135793  135794
  135794       0  135796  135797  135797       0  135799  135800  135800       0
  135802  135803  135803       0  135805  135806  135806       0  135808  135809
  135809       0  135811  135812  135812       0  135814  135815  135815       0
  135817  135818  135818       0  135820  135821  135821       0  135823  135824
  135824       0  135826  135827  135827       0  135829  135830  135830       0
  135832  135833  135833       0  135835  135836  135836       0  135838  135839
  135839       0  135841  135842  135842       0  135844  135845  135845       0
  135847  135848  135848       0  135850  135851  135851       0  135853  135854
  135854       0  135856  135857  135857       0  135859  135860  135860       0
  135862  135863  135863       0  135865  135866  135866       0  135868  135869
  135869       0  135871  135872  135872       0  135874  135875  135875       0
  135877  135878  135878       0  135880  135881  135881       0  135883  135884
  135884       0  135886  135887  135887       0  135889  135890  135890       0
  135892  135893  135893       0  135895  135896  135896       0  135898  135899
  135899       0  135901  135902  135902       0  135904  135905  135905       0
  135907  135908  135908       0  135910  135911  135911       0  135913  135914
  135914       0  135916  135917  135917       0  135919  135920  135920       0
  135922  135923  135923       0  135925  135926  135926       0  135928  135929
  135929       0  135931  135932  135932       0  135934  135935  135935       0
  135937  135938  135938       0  135940  135941  135941       0  135943  135944
  135944       0  135946  135947  135947       0  135949  135950  135950       0
  135952  135953  135953       0  135955  135956  135956       0  135958  135959
  135959       0  135961  135962  135962       0  135964  135965  135965       0
  135967  135968  135968       0  135970  135971  135971       0  135973  135974
  135974       0  135976  135977  135977       0  135979  135980  135980       0
  135982  135983  135983       0  135985  135986  135986       0  135988  135989
  135989       0  135991  135992  135992       0  135994  135995  135995       0
  135997  135998  135998       0  136000  136001  136001       0  136003  136004
  136004       0  136006  136007  136007       0  136009  136010  136010       0
  136012  136013  136013       0  136015  136016  136016       0  136018  136019
  136019       0  136021  136022  136022       0  136024  136025  136025       0
  136027  136028  136028       0  136030  136031  136031       0  136033  136034
  136034       0  136036  136037  136037       0  136039  136040  136040       0
  136042  136043  136043       0  136045  136046  136046       0  136048  136049
  136049       0  136051  136052  136052       0  136054  136055  136055       0
  136057  136058  136058       0  136060  136061  136061       0  136063  136064
  136064       0  136066  136067  136067       0  136069  136070  136070       0
  136072  136073  136073       0  136075  136076  136076       0  136078  136079
  136079       0  136081  136082  136082       0  136084  136085  136085       0
  136087  136088  136088       0  136090  136091  136091       0  136093  136094
  136094       0  136096  136097  136097       0  136099  136100  136100       0
  136102  136103  136103       0  136105  136106  136106       0  136108  136109
  136109       0  136111  136112  136112       0  136114  136115  136115       0
  136117  136118  136118       0  136120  136121  136121       0  136123  136124
  136124       0  136126  136127  136127       0  136129  136130  136130       0
  136132  136133  136133       0  136135  136136  136136       0  136138  136139
  136139       0  136141  136142  136142       0  136144  136145  136145       0
  136147  136148  136148       0  136150  136151  136151       0  136153  136154
  136154       0  136156  136157  136157       0  136159  136160  136160       0
  136162  136163  136163       0  136165  136166  136166       0  136168  136169
  136169       0  136171  136172  136172       0  136174  136175  136175       0
  136177  136178  136178       0  136180  136181  136181       0  136183  136184
  136184       0  136186  136187  136187       0  136189  136190  136190       0
  136192  136193  136193       0  136195  136196  136196       0  136198  136199
  136199       0  136201  136202  136202       0  136204  136205  136205       0
  136207  136208  136208       0  136210  136211  136211       0  136213  136214
  136214       0  136216  136217  136217       0  136219  136220  136220       0
  136222  136223  136223       0  136225  136226  136226       0  136228  136229
  136229       0  136231  136232  136232       0  136234  136235  136235       0
  136237  136238  136238       0  136240  136241  136241       0  136243  136244
  136244       0  136246  136247  136247       0  136249  136250  136250       0
  136252  136253  136253       0  136255  136256  136256       0  136258  136259
  136259       0  136261  136262  136262       0  136264  136265  136265       0
  136267  136268  136268       0  136270  136271  136271       0  136273  136274
  136274       0  136276  136277  136277       0  136279  136280  136280       0
  136282  136283  136283       0  136285  136286  136286       0  136288  136289
  136289       0  136291  136292  136292       0  136294  136295  136295       0
  136297  136298  136298       0  136300  136301  136301       0  136303  136304
  136304       0  136306  136307  136307       0  136309  136310  136310       0
  136312  136313  136313       0  136315  136316  136316       0  136318  136319
  136319       0  136321  136322  136322       0  136324  136325  136325       0
  136327  136328  136328       0  136330  136331  136331       0  136333  136334
  136334       0  136336  136337  136337       0  136339  136340  136340       0
  136342  136343  136343       0  136345  136346  136346       0  136348  136349
  136349       0  136351  136352  136352       0  136354  136355  136355       0
  136357  136358  136358       0  136360  136361  136361       0  136363  136364
  136364       0  136366  136367  136367       0  136369  136370  136370       0
  136372  136373  136373       0  136375  136376  136376       0  136378  136379
  136379       0  136381  136382  136382       0  136384  136385  136385       0
  136387  136388  136388       0  136390  136391  136391       0  136393  136394
  136394       0  136396  136397  136397       0  136399  136400  136400       0
  136402  136403  136403       0  136405  136406  136406       0  136408  136409
  136409       0  136411  136412  136412       0  136414  136415  136415       0
  136417  136418  136418       0  136420  136421  136421       0  136423  136424
  136424       0  136426  136427  136427       0  136429  136430  136430       0
  136432  136433  136433       0  136435  136436  136436       0  136438  136439
  136439       0  136441  136442  136442       0  136444  136445  136445       0
  136447  136448  136448       0  136450  136451  136451       0  136453  136454
  136454       0  136456  136457  136457       0  136459  136460  136460       0
  136462  136463  136463       0  136465  136466  136466       0  136468  136469
  136469       0  136471  136472  136472       0  136474  136475  136475       0
  136477  136478  136478       0  136480  136481  136481       0  136483  136484
  136484       0  136486  136487  136487       0  136489  136490  136490       0
  136492  136493  136493       0  136495  136496  136496       0  136498  136499
  136499       0  136501  136502  136502       0  136504  136505  136505       0
  136507  136508  136508       0  136510  136511  136511       0  136513  136514
  136514       0  136516  136517  136517       0  136519  136520  136520       0
  136522  136523  136523       0  136525  136526  136526       0  136528  136529
  136529       0  136531  136532  136532       0  136534  136535  136535       0
  136537  136538  136538       0  136540  136541  136541       0  136543  136544
  136544       0  136546  136547  136547       0  136549  136550  136550       0
  136552  136553  136553       0  136555  136556  136556       0  136558  136559
  136559       0  136561  136562  136562       0  136564  136565  136565       0
  136567  136568  136568       0  136570  136571  136571       0  136573  136574
  136574       0  136576  136577  136577       0  136579  136580  136580       0
  136582  136583  136583       0  136585  136586  136586       0  136588  136589
  136589       0  136591  136592  136592       0  136594  136595  136595       0
  136597  136598  136598       0  136600  136601  136601       0  136603  136604
  136604       0  136606  136607  136607       0  136609  136610  136610       0
  136612  136613  136613       0  136615  136616  136616       0  136618  136619
  136619       0  136621  136622  136622       0  136624  136625  136625       0
  136627  136628  136628       0  136630  136631  136631       0  136633  136634
  136634       0  136636  136637  136637       0  136639  136640  136640       0
  136642  136643  136643       0  136645  136646  136646       0  136648  136649
  136649       0  136651  136652  136652       0  136654  136655  136655       0
  136657  136658  136658       0  136660  136661  136661       0  136663  136664
  136664       0  136666  136667  136667       0  136669  136670  136670       0
  136672  136673  136673       0  136675  136676  136676       0  136678  136679
  136679       0  136681  136682  136682       0  136684  136685  136685       0
  136687  136688  136688       0  136690  136691  136691       0  136693  136694
  136694       0  136696  136697  136697       0  136699  136700  136700       0
  136702  136703  136703       0  136705  136706  136706       0  136708  136709
  136709       0  136711  136712  136712       0  136714  136715  136715       0
  136717  136718  136718       0  136720  136721  136721       0  136723  136724
  136724       0  136726  136727  136727       0  136729  136730  136730       0
  136732  136733  136733       0  136735  136736  136736       0  136738  136739
  136739       0  136741  136742  136742       0  136744  136745  136745       0
  136747  136748  136748       0  136750  136751  136751       0  136753  136754
  136754       0  136756  136757  136757       0  136759  136760  136760       0
  136762  136763  136763       0  136765  136766  136766       0  136768  136769
  136769       0  136771  136772  136772       0  136774  136775  136775       0
  136777  136778  136778       0  136780  136781  136781       0  136783  136784
  136784       0  136786  136787  136787       0  136789  136790  136790       0
  136792  136793  136793       0  136795  136796  136796       0  136798  136799
  136799       0  136801  136802  136802       0  136804  136805  136805       0
  136807  136808  136808       0  136810  136811  136811       0  136813  136814
  136814       0  136816  136817  136817       0  136819  136820  136820       0
  136822  136823  136823       0  136825  136826  136826       0  136828  136829
  136829       0  136831  136832  136832       0  136834  136835  136835       0
  136837  136838  136838       0  136840  136841  136841       0  136843  136844
  136844       0  136846  136847  136847       0  136849  136850  136850       0
  136852  136853  136853       0  136855  136856  136856       0  136858  136859
  136859       0  136861  136862  136862       0  136864  136865  136865       0
  136867  136868  136868       0  136870  136871  136871       0  136873  136874
  136874       0  136876  136877  136877       0  136879  136880  136880       0
  136882  136883  136883       0  136885  136886  136886       0  136888  136889
  136889       0  136891  136892  136892       0  136894  136895  136895       0
  136897  136898  136898       0  136900  136901  136901       0  136903  136904
  136904       0  136906  136907  136907       0  136909  136910  136910       0
  136912  136913  136913       0  136915  136916  136916       0  136918  136919
  136919       0  136921  136922  136922       0  136924  136925  136925       0
  136927  136928  136928       0  136930  136931  136931       0  136933  136934
  136934       0  136936  136937  136937       0  136939  136940  136940       0
  136942  136943  136943       0  136945  136946  136946       0  136948  136949
  136949       0  136951  136952  136952       0  136954  136955  136955       0
  136957  136958  136958       0  136960  136961  136961       0  136963  136964
  136964       0  136966  136967  136967       0  136969  136970  136970       0
  136972  136973  136973       0  136975  136976  136976       0  136978  136979
  136979       0  136981  136982  136982       0  136984  136985  136985       0
  136987  136988  136988       0  136990  136991  136991       0  136993  136994
  136994       0  136996  136997  136997       0  136999  137000  137000       0
  137002  137003  137003       0  137005  137006  137006       0  137008  137009
  137009       0  137011  137012  137012       0  137014  137015  137015       0
  137017  137018  137018       0  137020  137021  137021       0  137023  137024
  137024       0  137026  137027  137027       0  137029  137030  137030       0
  137032  137033  137033       0  137035  137036  137036       0  137038  137039
  137039       0  137041  137042  137042       0  137044  137045  137045       0
  137047  137048  137048       0  137050  137051  137051       0  137053  137054
  137054       0  137056  137057  137057       0  137059  137060  137060       0
  137062  137063  137063       0  137065  137066  137066       0  137068  137069
  137069       0  137071  137072  137072       0  137074  137075  137075       0
  137077  137078  137078       0  137080  137081  137081       0  137083  137084
  137084       0  137086  137087  137087       0  137089  137090  137090       0
  137092  137093  137093       0  137095  137096  137096       0  137098  137099
  137099       0  137101  137102  137102       0  137104  137105  137105       0
  137107  137108  137108       0  137110  137111  137111       0  137113  137114
  137114       0  137116  137117  137117       0  137119  137120  137120       0
  137122  137123  137123       0  137125  137126  137126       0  137128  137129
  137129       0  137131  137132  137132       0  137134  137135  137135       0
  137137  137138  137138       0  137140  137141  137141       0  137143  137144
  137144       0  137146  137147  137147       0  137149  137150  137150       0
  137152  137153  137153       0  137155  137156  137156       0  137158  137159
  137159       0  137161  137162  137162       0  137164  137165  137165       0
  137167  137168  137168       0  137170  137171  137171       0  137173  137174
  137174       0  137176  137177  137177       0  137179  137180  137180       0
  137182  137183  137183       0  137185  137186  137186       0  137188  137189
  137189       0  137191  137192  137192       0  137194  137195  137195       0
  137197  137198  137198       0  137200  137201  137201       0  137203  137204
  137204       0  137206  137207  137207       0  137209  137210  137210       0
  137212  137213  137213       0  137215  137216  137216       0  137218  137219
  137219       0  137221  137222  137222       0  137224  137225  137225       0
  137227  137228  137228       0  137230  137231  137231       0  137233  137234
  137234       0  137236  137237  137237       0  137239  137240  137240       0
  137242  137243  137243       0  137245  137246  137246       0  137248  137249
  137249       0  137251  137252  137252       0  137254  137255  137255       0
  137257  137258  137258       0  137260  137261  137261       0  137263  137264
  137264       0  137266  137267  137267       0  137269  137270  137270       0
  137272  137273  137273       0  137275  137276  137276       0  137278  137279
  137279       0  137281  137282  137282       0  137284  137285  137285       0
  137287  137288  137288       0  137290  137291  137291       0  137293  137294
  137294       0  137296  137297  137297       0  137299  137300  137300       0
  137302  137303  137303       0  137305  137306  137306       0  137308  137309
  137309       0  137311  137312  137312       0  137314  137315  137315       0
  137317  137318  137318       0  137320  137321  137321       0  137323  137324
  137324       0  137326  137327  137327       0  137329  137330  137330       0
  137332  137333  137333       0  137335  137336  137336       0  137338  137339
  137339       0  137341  137342  137342       0  137344  137345  137345       0
  137347  137348  137348       0  137350  137351  137351       0  137353  137354
  137354       0  137356  137357  137357       0  137359  137360  137360       0
  137362  137363  137363       0  137365  137366  137366       0  137368  137369
  137369       0  137371  137372  137372       0  137374  137375  137375       0
  137377  137378  137378       0  137380  137381  137381       0  137383  137384
  137384       0  137386  137387  137387       0  137389  137390  137390       0
  137392  137393  137393       0  137395  137396  137396       0  137398  137399
  137399       0  137401  137402  137402       0  137404  137405  137405       0
  137407  137408  137408       0  137410  137411  137411       0  137413  137414
  137414       0  137416  137417  137417       0  137419  137420  137420       0
  137422  137423  137423       0  137425  137426  137426       0  137428  137429
  137429       0  137431  137432  137432       0  137434  137435  137435       0
  137437  137438  137438       0  137440  137441  137441       0  137443  137444
  137444       0  137446  137447  137447       0  137449  137450  137450       0
  137452  137453  137453       0  137455  137456  137456       0  137458  137459
  137459       0  137461  137462  137462       0  137464  137465  137465       0
  137467  137468  137468       0  137470  137471  137471       0  137473  137474
  137474       0  137476  137477  137477       0  137479  137480  137480       0
  137482  137483  137483       0  137485  137486  137486       0  137488  137489
  137489       0  137491  137492  137492       0  137494  137495  137495       0
  137497  137498  137498       0  137500  137501  137501       0  137503  137504
  137504       0  137506  137507  137507       0  137509  137510  137510       0
  137512  137513  137513       0  137515  137516  137516       0  137518  137519
  137519       0  137521  137522  137522       0  137524  137525  137525       0
  137527  137528  137528       0  137530  137531  137531       0  137533  137534
  137534       0  137536  137537  137537       0  137539  137540  137540       0
  137542  137543  137543       0  137545  137546  137546       0  137548  137549
  137549       0  137551  137552  137552       0  137554  137555  137555       0
  137557  137558  137558       0  137560  137561  137561       0  137563  137564
  137564       0  137566  137567  137567       0  137569  137570  137570       0
  137572  137573  137573       0  137575  137576  137576       0  137578  137579
  137579       0  137581  137582  137582       0  137584  137585  137585       0
  137587  137588  137588       0  137590  137591  137591       0  137593  137594
  137594       0  137596  137597  137597       0  137599  137600  137600       0
  137602  137603  137603       0  137605  137606  137606       0  137608  137609
  137609       0  137611  137612  137612       0  137614  137615  137615       0
  137617  137618  137618       0  137620  137621  137621       0  137623  137624
  137624       0  137626  137627  137627       0  137629  137630  137630       0
  137632  137633  137633       0  137635  137636  137636       0  137638  137639
  137639       0  137641  137642  137642       0  137644  137645  137645       0
  137647  137648  137648       0  137650  137651  137651       0  137653  137654
  137654       0  137656  137657  137657       0  137659  137660  137660       0
  137662  137663  137663       0  137665  137666  137666       0  137668  137669
  137669       0  137671  137672  137672       0  137674  137675  137675       0
  137677  137678  137678       0  137680  137681  137681       0  137683  137684
  137684       0  137686  137687  137687       0  137689  137690  137690       0
  137692  137693  137693       0  137695  137696  137696       0  137698  137699
  137699       0  137701  137702  137702       0  137704  137705  137705       0
  137707  137708  137708       0  137710  137711  137711       0  137713  137714
  137714       0  137716  137717  137717       0  137719  137720  137720       0
  137722  137723  137723       0  137725  137726  137726       0  137728  137729
  137729       0  137731  137732  137732       0  137734  137735  137735       0
  137737  137738  137738       0  137740  137741  137741       0  137743  137744
  137744       0  137746  137747  137747       0  137749  137750  137750       0
  137752  137753  137753       0  137755  137756  137756       0  137758  137759
  137759       0  137761  137762  137762       0  137764  137765  137765       0
  137767  137768  137768       0  137770  137771  137771       0  137773  137774
  137774       0  137776  137777  137777       0  137779  137780  137780       0
  137782  137783  137783       0  137785  137786  137786       0  137788  137789
  137789       0  137791  137792  137792       0  137794  137795  137795       0
  137797  137798  137798       0  137800  137801  137801       0  137803  137804
  137804       0  137806  137807  137807       0  137809  137810  137810       0
  137812  137813  137813       0  137815  137816  137816       0  137818  137819
  137819       0  137821  137822  137822       0  137824  137825  137825       0
  137827  137828  137828       0  137830  137831  137831       0  137833  137834
  137834       0  137836  137837  137837       0  137839  137840  137840       0
  137842  137843  137843       0  137845  137846  137846       0  137848  137849
  137849       0  137851  137852  137852       0  137854  137855  137855       0
  137857  137858  137858       0  137860  137861  137861       0  137863  137864
  137864       0  137866  137867  137867       0  137869  137870  137870       0
  137872  137873  137873       0  137875  137876  137876       0  137878  137879
  137879       0  137881  137882  137882       0  137884  137885  137885       0
  137887  137888  137888       0  137890  137891  137891       0  137893  137894
  137894       0  137896  137897  137897       0  137899  137900  137900       0
  137902  137903  137903       0  137905  137906  137906       0  137908  137909
  137909       0  137911  137912  137912       0  137914  137915  137915       0
  137917  137918  137918       0  137920  137921  137921       0  137923  137924
  137924       0  137926  137927  137927       0  137929  137930  137930       0
  137932  137933  137933       0  137935  137936  137936       0  137938  137939
  137939       0  137941  137942  137942       0  137944  137945  137945       0
  137947  137948  137948       0  137950  137951  137951       0  137953  137954
  137954       0  137956  137957  137957       0  137959  137960  137960       0
  137962  137963  137963       0  137965  137966  137966       0  137968  137969
  137969       0  137971  137972  137972       0  137974  137975  137975       0
  137977  137978  137978       0  137980  137981  137981       0  137983  137984
  137984       0  137986  137987  137987       0  137989  137990  137990       0
  137992  137993  137993       0  137995  137996  137996       0  137998  137999
  137999       0  138001  138002  138002       0  138004  138005  138005       0
  138007  138008  138008       0  138010  138011  138011       0  138013  138014
  138014       0  138016  138017  138017       0  138019  138020  138020       0
  138022  138023  138023       0  138025  138026  138026       0  138028  138029
  138029       0  138031  138032  138032       0  138034  138035  138035       0
  138037  138038  138038       0  138040  138041  138041       0  138043  138044
  138044       0  138046  138047  138047       0  138049  138050  138050       0
  138052  138053  138053       0  138055  138056  138056       0  138058  138059
  138059       0  138061  138062  138062       0  138064  138065  138065       0
  138067  138068  138068       0  138070  138071  138071       0  138073  138074
  138074       0  138076  138077  138077       0  138079  138080  138080       0
  138082  138083  138083       0  138085  138086  138086       0  138088  138089
  138089       0  138091  138092  138092       0  138094  138095  138095       0
  138097  138098  138098       0  138100  138101  138101       0  138103  138104
  138104       0  138106  138107  138107       0  138109  138110  138110       0
  138112  138113  138113       0  138115  138116  138116       0  138118  138119
  138119       0  138121  138122  138122       0  138124  138125  138125       0
  138127  138128  138128       0  138130  138131  138131       0  138133  138134
  138134       0  138136  138137  138137       0  138139  138140  138140       0
  138142  138143  138143       0  138145  138146  138146       0  138148  138149
  138149       0  138151  138152  138152       0  138154  138155  138155       0
  138157  138158  138158       0  138160  138161  138161       0  138163  138164
  138164       0  138166  138167  138167       0  138169  138170  138170       0
  138172  138173  138173       0  138175  138176  138176       0  138178  138179
  138179       0  138181  138182  138182       0  138184  138185  138185       0
  138187  138188  138188       0  138190  138191  138191       0  138193  138194
  138194       0  138196  138197  138197       0  138199  138200  138200       0
  138202  138203  138203       0  138205  138206  138206       0  138208  138209
  138209       0  138211  138212  138212       0  138214  138215  138215       0
  138217  138218  138218       0  138220  138221  138221       0  138223  138224
  138224       0  138226  138227  138227       0  138229  138230  138230       0
  138232  138233  138233       0  138235  138236  138236       0  138238  138239
  138239       0  138241  138242  138242       0  138244  138245  138245       0
  138247  138248  138248       0  138250  138251  138251       0  138253  138254
  138254       0  138256  138257  138257       0  138259  138260  138260       0
  138262  138263  138263       0  138265  138266  138266       0  138268  138269
  138269       0  138271  138272  138272       0  138274  138275  138275       0
  138277  138278  138278       0  138280  138281  138281       0  138283  138284
  138284       0  138286  138287  138287       0  138289  138290  138290       0
  138292  138293  138293       0  138295  138296  138296       0  138298  138299
  138299       0  138301  138302  138302       0  138304  138305  138305       0
  138307  138308  138308       0  138310  138311  138311       0  138313  138314
  138314       0  138316  138317  138317       0  138319  138320  138320       0
  138322  138323  138323       0  138325  138326  138326       0  138328  138329
  138329       0  138331  138332  138332       0  138334  138335  138335       0
  138337  138338  138338       0  138340  138341  138341       0  138343  138344
  138344       0  138346  138347  138347       0  138349  138350  138350       0
  138352  138353  138353       0  138355  138356  138356       0  138358  138359
  138359       0  138361  138362  138362       0  138364  138365  138365       0
  138367  138368  138368       0  138370  138371  138371       0  138373  138374
  138374       0  138376  138377  138377       0  138379  138380  138380       0
  138382  138383  138383       0  138385  138386  138386       0  138388  138389
  138389       0  138391  138392  138392       0  138394  138395  138395       0
  138397  138398  138398       0  138400  138401  138401       0  138403  138404
  138404       0  138406  138407  138407       0  138409  138410  138410       0
  138412  138413  138413       0  138415  138416  138416       0  138418  138419
  138419       0  138421  138422  138422       0  138424  138425  138425       0
  138427  138428  138428       0  138430  138431  138431       0  138433  138434
  138434       0  138436  138437  138437       0  138439  138440  138440       0
  138442  138443  138443       0  138445  138446  138446       0  138448  138449
  138449       0  138451  138452  138452       0  138454  138455  138455       0
  138457  138458  138458       0  138460  138461  138461       0  138463  138464
  138464       0  138466  138467  138467       0  138469  138470  138470       0
  138472  138473  138473       0  138475  138476  138476       0  138478  138479
  138479       0  138481  138482  138482       0  138484  138485  138485       0
  138487  138488  138488       0  138490  138491  138491       0  138493  138494
  138494       0  138496  138497  138497       0  138499  138500  138500       0
  138502  138503  138503       0  138505  138506  138506       0  138508  138509
  138509       0  138511  138512  138512       0  138514  138515  138515       0
  138517  138518  138518       0  138520  138521  138521       0  138523  138524
  138524       0  138526  138527  138527       0  138529  138530  138530       0
  138532  138533  138533       0  138535  138536  138536       0  138538  138539
  138539       0  138541  138542  138542       0  138544  138545  138545       0
  138547  138548  138548       0  138550  138551  138551       0  138553  138554
  138554       0  138556  138557  138557       0  138559  138560  138560       0
  138562  138563  138563       0  138565  138566  138566       0  138568  138569
  138569       0  138571  138572  138572       0  138574  138575  138575       0
  138577  138578  138578       0  138580  138581  138581       0  138583  138584
  138584       0  138586  138587  138587       0  138589  138590  138590       0
  138592  138593  138593       0  138595  138596  138596       0  138598  138599
  138599       0  138601  138602  138602       0  138604  138605  138605       0
  138607  138608  138608       0  138610  138611  138611       0  138613  138614
  138614       0  138616  138617  138617       0  138619  138620  138620       0
  138622  138623  138623       0  138625  138626  138626       0  138628  138629
  138629       0  138631  138632  138632       0  138634  138635  138635       0
  138637  138638  138638       0  138640  138641  138641       0  138643  138644
  138644       0  138646  138647  138647       0  138649  138650  138650       0
  138652  138653  138653       0  138655  138656  138656       0  138658  138659
  138659       0  138661  138662  138662       0  138664  138665  138665       0
  138667  138668  138668       0  138670  138671  138671       0  138673  138674
  138674       0  138676  138677  138677       0  138679  138680  138680       0
  138682  138683  138683       0  138685  138686  138686       0  138688  138689
  138689       0  138691  138692  138692       0  138694  138695  138695       0
  138697  138698  138698       0  138700  138701  138701       0  138703  138704
  138704       0  138706  138707  138707       0  138709  138710  138710       0
  138712  138713  138713       0  138715  138716  138716       0  138718  138719
  138719       0  138721  138722  138722       0  138724  138725  138725       0
  138727  138728  138728       0  138730  138731  138731       0  138733  138734
  138734       0  138736  138737  138737       0  138739  138740  138740       0
  138742  138743  138743       0  138745  138746  138746       0  138748  138749
  138749       0  138751  138752  138752       0  138754  138755  138755       0
  138757  138758  138758       0  138760  138761  138761       0  138763  138764
  138764       0  138766  138767  138767       0  138769  138770  138770       0
  138772  138773  138773       0  138775  138776  138776       0  138778  138779
  138779       0  138781  138782  138782       0  138784  138785  138785       0
  138787  138788  138788       0  138790  138791  138791       0  138793  138794
  138794       0  138796  138797  138797       0  138799  138800  138800       0
  138802  138803  138803       0  138805  138806  138806       0  138808  138809
  138809       0  138811  138812  138812       0  138814  138815  138815       0
  138817  138818  138818       0  138820  138821  138821       0  138823  138824
  138824       0  138826  138827  138827       0  138829  138830  138830       0
  138832  138833  138833       0  138835  138836  138836       0  138838  138839
  138839       0  138841  138842  138842       0  138844  138845  138845       0
  138847  138848  138848       0  138850  138851  138851       0  138853  138854
  138854       0  138856  138857  138857       0  138859  138860  138860       0
  138862  138863  138863       0  138865  138866  138866       0  138868  138869
  138869       0  138871  138872  138872       0  138874  138875  138875       0
  138877  138878  138878       0  138880  138881  138881       0  138883  138884
  138884       0  138886  138887  138887       0  138889  138890  138890       0
  138892  138893  138893       0  138895  138896  138896       0  138898  138899
  138899       0  138901  138902  138902       0  138904  138905  138905       0
  138907  138908  138908       0  138910  138911  138911       0  138913  138914
  138914       0  138916  138917  138917       0  138919  138920  138920       0
  138922  138923  138923       0  138925  138926  138926       0  138928  138929
  138929       0  138931  138932  138932       0  138934  138935  138935       0
  138937  138938  138938       0  138940  138941  138941       0  138943  138944
  138944       0  138946  138947  138947       0  138949  138950  138950       0
  138952  138953  138953       0  138955  138956  138956       0  138958  138959
  138959       0  138961  138962  138962       0  138964  138965  138965       0
  138967  138968  138968       0  138970  138971  138971       0  138973  138974
  138974       0  138976  138977  138977       0  138979  138980  138980       0
  138982  138983  138983       0  138985  138986  138986       0  138988  138989
  138989       0  138991  138992  138992       0  138994  138995  138995       0
  138997  138998  138998       0  139000  139001  139001       0  139003  139004
  139004       0  139006  139007  139007       0  139009  139010  139010       0
  139012  139013  139013       0  139015  139016  139016       0  139018  139019
  139019       0  139021  139022  139022       0  139024  139025  139025       0
  139027  139028  139028       0  139030  139031  139031       0  139033  139034
  139034       0  139036  139037  139037       0  139039  139040  139040       0
  139042  139043  139043       0  139045  139046  139046       0  139048  139049
  139049       0  139051  139052  139052       0  139054  139055  139055       0
  139057  139058  139058       0  139060  139061  139061       0  139063  139064
  139064       0  139066  139067  139067       0  139069  139070  139070       0
  139072  139073  139073       0  139075  139076  139076       0  139078  139079
  139079       0  139081  139082  139082       0  139084  139085  139085       0
  139087  139088  139088       0  139090  139091  139091       0  139093  139094
  139094       0  139096  139097  139097       0  139099  139100  139100       0
  139102  139103  139103       0  139105  139106  139106       0  139108  139109
  139109       0  139111  139112  139112       0  139114  139115  139115       0
  139117  139118  139118       0  139120  139121  139121       0  139123  139124
  139124       0  139126  139127  139127       0  139129  139130  139130       0
  139132  139133  139133       0  139135  139136  139136       0  139138  139139
  139139       0  139141  139142  139142       0  139144  139145  139145       0
  139147  139148  139148       0  139150  139151  139151       0  139153  139154
  139154       0  139156  139157  139157       0  139159  139160  139160       0
  139162  139163  139163       0  139165  139166  139166       0  139168  139169
  139169       0  139171  139172  139172       0  139174  139175  139175       0
  139177  139178  139178       0  139180  139181  139181       0  139183  139184
  139184       0  139186  139187  139187       0  139189  139190  139190       0
  139192  139193  139193       0  139195  139196  139196       0  139198  139199
  139199       0  139201  139202  139202       0  139204  139205  139205       0
  139207  139208  139208       0  139210  139211  139211       0  139213  139214
  139214       0  139216  139217  139217       0  139219  139220  139220       0
  139222  139223  139223       0  139225  139226  139226       0  139228  139229
  139229       0  139231  139232  139232       0  139234  139235  139235       0
  139237  139238  139238       0  139240  139241  139241       0  139243  139244
  139244       0  139246  139247  139247       0  139249  139250  139250       0
  139252  139253  139253       0  139255  139256  139256       0  139258  139259
  139259       0  139261  139262  139262       0  139264  139265  139265       0
  139267  139268  139268       0  139270  139271  139271       0  139273  139274
  139274       0  139276  139277  139277       0  139279  139280  139280       0
  139282  139283  139283       0  139285  139286  139286       0  139288  139289
  139289       0  139291  139292  139292       0  139294  139295  139295       0
  139297  139298  139298       0  139300  139301  139301       0  139303  139304
  139304       0  139306  139307  139307       0  139309  139310  139310       0
  139312  139313  139313       0  139315  139316  139316       0  139318  139319
  139319       0  139321  139322  139322       0  139324  139325  139325       0
  139327  139328  139328       0  139330  139331  139331       0  139333  139334
  139334       0  139336  139337  139337       0  139339  139340  139340       0
  139342  139343  139343       0  139345  139346  139346       0  139348  139349
  139349       0  139351  139352  139352       0  139354  139355  139355       0
  139357  139358  139358       0  139360  139361  139361       0  139363  139364
  139364       0  139366  139367  139367       0  139369  139370  139370       0
  139372  139373  139373       0  139375  139376  139376       0  139378  139379
  139379       0  139381  139382  139382       0  139384  139385  139385       0
  139387  139388  139388       0  139390  139391  139391       0  139393  139394
  139394       0  139396  139397  139397       0  139399  139400  139400       0
  139402  139403  139403       0  139405  139406  139406       0  139408  139409
  139409       0  139411  139412  139412       0  139414  139415  139415       0
  139417  139418  139418       0  139420  139421  139421       0  139423  139424
  139424       0  139426  139427  139427       0  139429  139430  139430       0
  139432  139433  139433       0  139435  139436  139436       0  139438  139439
  139439       0  139441  139442  139442       0  139444  139445  139445       0
  139447  139448  139448       0  139450  139451  139451       0  139453  139454
  139454       0  139456  139457  139457       0  139459  139460  139460       0
  139462  139463  139463       0  139465  139466  139466       0  139468  139469
  139469       0  139471  139472  139472       0  139474  139475  139475       0
  139477  139478  139478       0  139480  139481  139481       0  139483  139484
  139484       0  139486  139487  139487       0  139489  139490  139490       0
  139492  139493  139493       0  139495  139496  139496       0  139498  139499
  139499       0  139501  139502  139502       0  139504  139505  139505       0
  139507  139508  139508       0  139510  139511  139511       0  139513  139514
  139514       0  139516  139517  139517       0  139519  139520  139520       0
  139522  139523  139523       0  139525  139526  139526       0  139528  139529
  139529       0  139531  139532  139532       0  139534  139535  139535       0
  139537  139538  139538       0  139540  139541  139541       0  139543  139544
  139544       0  139546  139547  139547       0  139549  139550  139550       0
  139552  139553  139553       0  139555  139556  139556       0  139558  139559
  139559       0  139561  139562  139562       0  139564  139565  139565       0
  139567  139568  139568       0  139570  139571  139571       0  139573  139574
  139574       0  139576  139577  139577       0  139579  139580  139580       0
  139582  139583  139583       0  139585  139586  139586       0  139588  139589
  139589       0  139591  139592  139592       0  139594  139595  139595       0
  139597  139598  139598       0  139600  139601  139601       0  139603  139604
  139604       0  139606  139607  139607       0  139609  139610  139610       0
  139612  139613  139613       0  139615  139616  139616       0  139618  139619
  139619       0  139621  139622  139622       0  139624  139625  139625       0
  139627  139628  139628       0  139630  139631  139631       0  139633  139634
  139634       0  139636  139637  139637       0  139639  139640  139640       0
  139642  139643  139643       0  139645  139646  139646       0  139648  139649
  139649       0  139651  139652  139652       0  139654  139655  139655       0
  139657  139658  139658       0  139660  139661  139661       0  139663  139664
  139664       0  139666  139667  139667       0  139669  139670  139670       0
  139672  139673  139673       0  139675  139676  139676       0  139678  139679
  139679       0  139681  139682  139682       0  139684  139685  139685       0
  139687  139688  139688       0  139690  139691  139691       0  139693  139694
  139694       0  139696  139697  139697       0  139699  139700  139700       0
  139702  139703  139703       0  139705  139706  139706       0  139708  139709
  139709       0  139711  139712  139712       0  139714  139715  139715       0
  139717  139718  139718       0  139720  139721  139721       0  139723  139724
  139724       0  139726  139727  139727       0  139729  139730  139730       0
  139732  139733  139733       0  139735  139736  139736       0  139738  139739
  139739       0  139741  139742  139742       0  139744  139745  139745       0
  139747  139748  139748       0  139750  139751  139751       0  139753  139754
  139754       0  139756  139757  139757       0  139759  139760  139760       0
  139762  139763  139763       0  139765  139766  139766       0  139768  139769
  139769       0  139771  139772  139772       0  139774  139775  139775       0
  139777  139778  139778       0  139780  139781  139781       0  139783  139784
  139784       0  139786  139787  139787       0  139789  139790  139790       0
  139792  139793  139793       0  139795  139796  139796       0  139798  139799
  139799       0  139801  139802  139802       0  139804  139805  139805       0
  139807  139808  139808       0  139810  139811  139811       0  139813  139814
  139814       0  139816  139817  139817       0  139819  139820  139820       0
  139822  139823  139823       0  139825  139826  139826       0  139828  139829
  139829       0  139831  139832  139832       0  139834  139835  139835       0
  139837  139838  139838       0  139840  139841  139841       0  139843  139844
  139844       0  139846  139847  139847       0  139849  139850  139850       0
  139852  139853  139853       0  139855  139856  139856       0  139858  139859
  139859       0  139861  139862  139862       0  139864  139865  139865       0
  139867  139868  139868       0  139870  139871  139871       0  139873  139874
  139874       0  139876  139877  139877       0  139879  139880  139880       0
  139882  139883  139883       0  139885  139886  139886       0  139888  139889
  139889       0  139891  139892  139892       0  139894  139895  139895       0
  139897  139898  139898       0  139900  139901  139901       0  139903  139904
  139904       0  139906  139907  139907       0  139909  139910  139910       0
  139912  139913  139913       0  139915  139916  139916       0  139918  139919
  139919       0  139921  139922  139922       0  139924  139925  139925       0
  139927  139928  139928       0  139930  139931  139931       0  139933  139934
  139934       0  139936  139937  139937       0  139939  139940  139940       0
  139942  139943  139943       0  139945  139946  139946       0  139948  139949
  139949       0  139951  139952  139952       0  139954  139955  139955       0
  139957  139958  139958       0  139960  139961  139961       0  139963  139964
  139964       0  139966  139967  139967       0  139969  139970  139970       0
  139972  139973  139973       0  139975  139976  139976       0  139978  139979
  139979       0  139981  139982  139982       0  139984  139985  139985       0
  139987  139988  139988       0  139990  139991  139991       0  139993  139994
  139994       0  139996  139997  139997       0  139999  140000  140000       0
  140002  140003  140003       0  140005  140006  140006       0  140008  140009
  140009       0  140011  140012  140012       0  140014  140015  140015       0
  140017  140018  140018       0  140020  140021  140021       0  140023  140024
  140024       0  140026  140027  140027       0  140029  140030  140030       0
  140032  140033  140033       0  140035  140036  140036       0  140038  140039
  140039       0  140041  140042  140042       0  140044  140045  140045       0
  140047  140048  140048       0  140050  140051  140051       0  140053  140054
  140054       0  140056  140057  140057       0  140059  140060  140060       0
  140062  140063  140063       0  140065  140066  140066       0  140068  140069
  140069       0  140071  140072  140072       0  140074  140075  140075       0
  140077  140078  140078       0  140080  140081  140081       0  140083  140084
  140084       0  140086  140087  140087       0  140089  140090  140090       0
  140092  140093  140093       0  140095  140096  140096       0  140098  140099
  140099       0  140101  140102  140102       0  140104  140105  140105       0
  140107  140108  140108       0  140110  140111  140111       0  140113  140114
  140114       0  140116  140117  140117       0  140119  140120  140120       0
  140122  140123  140123       0  140125  140126  140126       0  140128  140129
  140129       0  140131  140132  140132       0  140134  140135  140135       0
  140137  140138  140138       0  140140  140141  140141       0  140143  140144
  140144       0  140146  140147  140147       0  140149  140150  140150       0
  140152  140153  140153       0  140155  140156  140156       0  140158  140159
  140159       0  140161  140162  140162       0  140164  140165  140165       0
  140167  140168  140168       0  140170  140171  140171       0  140173  140174
  140174       0  140176  140177  140177       0  140179  140180  140180       0
  140182  140183  140183       0  140185  140186  140186       0  140188  140189
  140189       0  140191  140192  140192       0  140194  140195  140195       0
  140197  140198  140198       0  140200  140201  140201       0  140203  140204
  140204       0  140206  140207  140207       0  140209  140210  140210       0
  140212  140213  140213       0  140215  140216  140216       0  140218  140219
  140219       0  140221  140222  140222       0  140224  140225  140225       0
  140227  140228  140228       0  140230  140231  140231       0  140233  140234
  140234       0  140236  140237  140237       0  140239  140240  140240       0
  140242  140243  140243       0  140245  140246  140246       0  140248  140249
  140249       0  140251  140252  140252       0  140254  140255  140255       0
  140257  140258  140258       0  140260  140261  140261       0  140263  140264
  140264       0  140266  140267  140267       0  140269  140270  140270       0
  140272  140273  140273       0  140275  140276  140276       0  140278  140279
  140279       0  140281  140282  140282       0  140284  140285  140285       0
  140287  140288  140288       0  140290  140291  140291       0  140293  140294
  140294       0  140296  140297  140297       0  140299  140300  140300       0
  140302  140303  140303       0  140305  140306  140306       0  140308  140309
  140309       0  140311  140312  140312       0  140314  140315  140315       0
  140317  140318  140318       0  140320  140321  140321       0  140323  140324
  140324       0  140326  140327  140327       0  140329  140330  140330       0
  140332  140333  140333       0  140335  140336  140336       0  140338  140339
  140339       0  140341  140342  140342       0  140344  140345  140345       0
  140347  140348  140348       0  140350  140351  140351       0  140353  140354
  140354       0  140356  140357  140357       0  140359  140360  140360       0
  140362  140363  140363       0  140365  140366  140366       0  140368  140369
  140369       0  140371  140372  140372       0  140374  140375  140375       0
  140377  140378  140378       0  140380  140381  140381       0  140383  140384
  140384       0  140386  140387  140387       0  140389  140390  140390       0
  140392  140393  140393       0  140395  140396  140396       0  140398  140399
  140399       0  140401  140402  140402       0  140404  140405  140405       0
  140407  140408  140408       0  140410  140411  140411       0  140413  140414
  140414       0  140416  140417  140417       0  140419  140420  140420       0
  140422  140423  140423       0  140425  140426  140426       0  140428  140429
  140429       0  140431  140432  140432       0  140434  140435  140435       0
  140437  140438  140438       0  140440  140441  140441       0  140443  140444
  140444       0  140446  140447  140447       0  140449  140450  140450       0
  140452  140453  140453       0  140455  140456  140456       0  140458  140459
  140459       0  140461  140462  140462       0  140464  140465  140465       0
  140467  140468  140468       0  140470  140471  140471       0  140473  140474
  140474       0  140476  140477  140477       0  140479  140480  140480       0
  140482  140483  140483       0  140485  140486  140486       0  140488  140489
  140489       0  140491  140492  140492       0  140494  140495  140495       0
  140497  140498  140498       0  140500  140501  140501       0  140503  140504
  140504       0  140506  140507  140507       0  140509  140510  140510       0
  140512  140513  140513       0  140515  140516  140516       0  140518  140519
  140519       0  140521  140522  140522       0  140524  140525  140525       0
  140527  140528  140528       0  140530  140531  140531       0  140533  140534
  140534       0  140536  140537  140537       0  140539  140540  140540       0
  140542  140543  140543       0  140545  140546  140546       0  140548  140549
  140549       0  140551  140552  140552       0  140554  140555  140555       0
  140557  140558  140558       0  140560  140561  140561       0  140563  140564
  140564       0  140566  140567  140567       0  140569  140570  140570       0
  140572  140573  140573       0  140575  140576  140576       0  140578  140579
  140579       0  140581  140582  140582       0  140584  140585  140585       0
  140587  140588  140588       0  140590  140591  140591       0  140593  140594
  140594       0  140596  140597  140597       0  140599  140600  140600       0
  140602  140603  140603       0  140605  140606  140606       0  140608  140609
  140609       0  140611  140612  140612       0  140614  140615  140615       0
  140617  140618  140618       0  140620  140621  140621       0  140623  140624
  140624       0  140626  140627  140627       0  140629  140630  140630       0
  140632  140633  140633       0  140635  140636  140636       0  140638  140639
  140639       0  140641  140642  140642       0  140644  140645  140645       0
  140647  140648  140648       0  140650  140651  140651       0  140653  140654
  140654       0  140656  140657  140657       0  140659  140660  140660       0
  140662  140663  140663       0  140665  140666  140666       0  140668  140669
  140669       0  140671  140672  140672       0  140674  140675  140675       0
  140677  140678  140678       0  140680  140681  140681       0  140683  140684
  140684       0  140686  140687  140687       0  140689  140690  140690       0
  140692  140693  140693       0  140695  140696  140696       0  140698  140699
  140699       0  140701  140702  140702       0  140704  140705  140705       0
  140707  140708  140708       0  140710  140711  140711       0  140713  140714
  140714       0  140716  140717  140717       0  140719  140720  140720       0
  140722  140723  140723       0  140725  140726  140726       0  140728  140729
  140729       0  140731  140732  140732       0  140734  140735  140735       0
  140737  140738  140738       0  140740  140741  140741       0  140743  140744
  140744       0  140746  140747  140747       0  140749  140750  140750       0
  140752  140753  140753       0  140755  140756  140756       0  140758  140759
  140759       0  140761  140762  140762       0  140764  140765  140765       0
  140767  140768  140768       0  140770  140771  140771       0  140773  140774
  140774       0  140776  140777  140777       0  140779  140780  140780       0
  140782  140783  140783       0  140785  140786  140786       0  140788  140789
  140789       0  140791  140792  140792       0  140794  140795  140795       0
  140797  140798  140798       0  140800  140801  140801       0  140803  140804
  140804       0  140806  140807  140807       0  140809  140810  140810       0
  140812  140813  140813       0  140815  140816  140816       0  140818  140819
  140819       0  140821  140822  140822       0  140824  140825  140825       0
  140827  140828  140828       0  140830  140831  140831       0  140833  140834
  140834       0  140836  140837  140837       0  140839  140840  140840       0
  140842  140843  140843       0  140845  140846  140846       0  140848  140849
  140849       0  140851  140852  140852       0  140854  140855  140855       0
  140857  140858  140858       0  140860  140861  140861       0  140863  140864
  140864       0  140866  140867  140867       0  140869  140870  140870       0
  140872  140873  140873       0  140875  140876  140876       0  140878  140879
  140879       0  140881  140882  140882       0  140884  140885  140885       0
  140887  140888  140888       0  140890  140891  140891       0  140893  140894
  140894       0  140896  140897  140897       0  140899  140900  140900       0
  140902  140903  140903       0  140905  140906  140906       0  140908  140909
  140909       0  140911  140912  140912       0  140914  140915  140915       0
  140917  140918  140918       0  140920  140921  140921       0  140923  140924
  140924       0  140926  140927  140927       0  140929  140930  140930       0
  140932  140933  140933       0  140935  140936  140936       0  140938  140939
  140939       0  140941  140942  140942       0  140944  140945  140945       0
  140947  140948  140948       0  140950  140951  140951       0  140953  140954
  140954       0  140956  140957  140957       0  140959  140960  140960       0
  140962  140963  140963       0  140965  140966  140966       0  140968  140969
  140969       0  140971  140972  140972       0  140974  140975  140975       0
  140977  140978  140978       0  140980  140981  140981       0  140983  140984
  140984       0  140986  140987  140987       0  140989  140990  140990       0
  140992  140993  140993       0  140995  140996  140996       0  140998  140999
  140999       0  141001  141002  141002       0  141004  141005  141005       0
  141007  141008  141008       0  141010  141011  141011       0  141013  141014
  141014       0  141016  141017  141017       0  141019  141020  141020       0
  141022  141023  141023       0  141025  141026  141026       0  141028  141029
  141029       0  141031  141032  141032       0  141034  141035  141035       0
  141037  141038  141038       0  141040  141041  141041       0  141043  141044
  141044       0  141046  141047  141047       0  141049  141050  141050       0
  141052  141053  141053       0  141055  141056  141056       0  141058  141059
  141059       0  141061  141062  141062       0  141064  141065  141065       0
  141067  141068  141068       0  141070  141071  141071       0  141073  141074
  141074       0  141076  141077  141077       0  141079  141080  141080       0
  141082  141083  141083       0  141085  141086  141086       0  141088  141089
  141089       0  141091  141092  141092       0  141094  141095  141095       0
  141097  141098  141098       0  141100  141101  141101       0  141103  141104
  141104       0  141106  141107  141107       0  141109  141110  141110       0
  141112  141113  141113       0  141115  141116  141116       0  141118  141119
  141119       0  141121  141122  141122       0  141124  141125  141125       0
  141127  141128  141128       0  141130  141131  141131       0  141133  141134
  141134       0  141136  141137  141137       0  141139  141140  141140       0
  141142  141143  141143       0  141145  141146  141146       0  141148  141149
  141149       0  141151  141152  141152       0  141154  141155  141155       0
  141157  141158  141158       0  141160  141161  141161       0  141163  141164
  141164       0  141166  141167  141167       0  141169  141170  141170       0
  141172  141173  141173       0  141175  141176  141176       0  141178  141179
  141179       0  141181  141182  141182       0  141184  141185  141185       0
  141187  141188  141188       0  141190  141191  141191       0  141193  141194
  141194       0  141196  141197  141197       0  141199  141200  141200       0
  141202  141203  141203       0  141205  141206  141206       0  141208  141209
  141209       0  141211  141212  141212       0  141214  141215  141215       0
  141217  141218  141218       0  141220  141221  141221       0  141223  141224
  141224       0  141226  141227  141227       0  141229  141230  141230       0
  141232  141233  141233       0  141235  141236  141236       0  141238  141239
  141239       0  141241  141242  141242       0  141244  141245  141245       0
  141247  141248  141248       0  141250  141251  141251       0  141253  141254
  141254       0  141256  141257  141257       0  141259  141260  141260       0
  141262  141263  141263       0  141265  141266  141266       0  141268  141269
  141269       0  141271  141272  141272       0  141274  141275  141275       0
  141277  141278  141278       0  141280  141281  141281       0  141283  141284
  141284       0  141286  141287  141287       0  141289  141290  141290       0
  141292  141293  141293       0  141295  141296  141296       0  141298  141299
  141299       0  141301  141302  141302       0  141304  141305  141305       0
  141307  141308  141308       0  141310  141311  141311       0  141313  141314
  141314       0  141316  141317  141317       0  141319  141320  141320       0
  141322  141323  141323       0  141325  141326  141326       0  141328  141329
  141329       0  141331  141332  141332       0  141334  141335  141335       0
  141337  141338  141338       0  141340  141341  141341       0  141343  141344
  141344       0  141346  141347  141347       0  141349  141350  141350       0
  141352  141353  141353       0  141355  141356  141356       0  141358  141359
  141359       0  141361  141362  141362       0  141364  141365  141365       0
  141367  141368  141368       0  141370  141371  141371       0  141373  141374
  141374       0  141376  141377  141377       0  141379  141380  141380       0
  141382  141383  141383       0  141385  141386  141386       0  141388  141389
  141389       0  141391  141392  141392       0  141394  141395  141395       0
  141397  141398  141398       0  141400  141401  141401       0  141403  141404
  141404       0  141406  141407  141407       0  141409  141410  141410       0
  141412  141413  141413       0  141415  141416  141416       0  141418  141419
  141419       0  141421  141422  141422       0  141424  141425  141425       0
  141427  141428  141428       0  141430  141431  141431       0  141433  141434
  141434       0  141436  141437  141437       0  141439  141440  141440       0
  141442  141443  141443       0  141445  141446  141446       0  141448  141449
  141449       0  141451  141452  141452       0  141454  141455  141455       0
  141457  141458  141458       0  141460  141461  141461       0  141463  141464
  141464       0  141466  141467  141467       0  141469  141470  141470       0
  141472  141473  141473       0  141475  141476  141476       0  141478  141479
  141479       0  141481  141482  141482       0  141484  141485  141485       0
  141487  141488  141488       0  141490  141491  141491       0  141493  141494
  141494       0  141496  141497  141497       0  141499  141500  141500       0
  141502  141503  141503       0  141505  141506  141506       0  141508  141509
  141509       0  141511  141512  141512       0  141514  141515  141515       0
  141517  141518  141518       0  141520  141521  141521       0  141523  141524
  141524       0  141526  141527  141527       0  141529  141530  141530       0
  141532  141533  141533       0  141535  141536  141536       0  141538  141539
  141539       0  141541  141542  141542       0  141544  141545  141545       0
  141547  141548  141548       0  141550  141551  141551       0  141553  141554
  141554       0  141556  141557  141557       0  141559  141560  141560       0
  141562  141563  141563       0  141565  141566  141566       0  141568  141569
  141569       0  141571  141572  141572       0  141574  141575  141575       0
  141577  141578  141578       0  141580  141581  141581       0  141583  141584
  141584       0  141586  141587  141587       0  141589  141590  141590       0
  141592  141593  141593       0  141595  141596  141596       0  141598  141599
  141599       0  141601  141602  141602       0  141604  141605  141605       0
  141607  141608  141608       0  141610  141611  141611       0  141613  141614
  141614       0  141616  141617  141617       0  141619  141620  141620       0
  141622  141623  141623       0  141625  141626  141626       0  141628  141629
  141629       0  141631  141632  141632       0  141634  141635  141635       0
  141637  141638  141638       0  141640  141641  141641       0  141643  141644
  141644       0  141646  141647  141647       0  141649  141650  141650       0
  141652  141653  141653       0  141655  141656  141656       0  141658  141659
  141659       0  141661  141662  141662       0  141664  141665  141665       0
  141667  141668  141668       0  141670  141671  141671       0  141673  141674
  141674       0  141676  141677  141677       0  141679  141680  141680       0
  141682  141683  141683       0  141685  141686  141686       0  141688  141689
  141689       0  141691  141692  141692       0  141694  141695  141695       0
  141697  141698  141698       0  141700  141701  141701       0  141703  141704
  141704       0  141706  141707  141707       0  141709  141710  141710       0
  141712  141713  141713       0  141715  141716  141716       0  141718  141719
  141719       0  141721  141722  141722       0  141724  141725  141725       0
  141727  141728  141728       0  141730  141731  141731       0  141733  141734
  141734       0  141736  141737  141737       0  141739  141740  141740       0
  141742  141743  141743       0  141745  141746  141746       0  141748  141749
  141749       0  141751  141752  141752       0  141754  141755  141755       0
  141757  141758  141758       0  141760  141761  141761       0  141763  141764
  141764       0  141766  141767  141767       0  141769  141770  141770       0
  141772  141773  141773       0  141775  141776  141776       0  141778  141779
  141779       0  141781  141782  141782       0  141784  141785  141785       0
  141787  141788  141788       0  141790  141791  141791       0  141793  141794
  141794       0  141796  141797  141797       0  141799  141800  141800       0
  141802  141803  141803       0  141805  141806  141806       0  141808  141809
  141809       0  141811  141812  141812       0  141814  141815  141815       0
  141817  141818  141818       0  141820  141821  141821       0  141823  141824
  141824       0  141826  141827  141827       0  141829  141830  141830       0
  141832  141833  141833       0  141835  141836  141836       0  141838  141839
  141839       0  141841  141842  141842       0  141844  141845  141845       0
  141847  141848  141848       0  141850  141851  141851       0  141853  141854
  141854       0  141856  141857  141857       0  141859  141860  141860       0
  141862  141863  141863       0  141865  141866  141866       0  141868  141869
  141869       0  141871  141872  141872       0  141874  141875  141875       0
  141877  141878  141878       0  141880  141881  141881       0  141883  141884
  141884       0  141886  141887  141887       0  141889  141890  141890       0
  141892  141893  141893       0  141895  141896  141896       0  141898  141899
  141899       0  141901  141902  141902       0  141904  141905  141905       0
  141907  141908  141908       0  141910  141911  141911       0  141913  141914
  141914       0  141916  141917  141917       0  141919  141920  141920       0
  141922  141923  141923       0  141925  141926  141926       0  141928  141929
  141929       0  141931  141932  141932       0  141934  141935  141935       0
  141937  141938  141938       0  141940  141941  141941       0  141943  141944
  141944       0  141946  141947  141947       0  141949  141950  141950       0
  141952  141953  141953       0  141955  141956  141956       0  141958  141959
  141959       0  141961  141962  141962       0  141964  141965  141965       0
  141967  141968  141968       0  141970  141971  141971       0  141973  141974
  141974       0  141976  141977  141977       0  141979  141980  141980       0
  141982  141983  141983       0  141985  141986  141986       0  141988  141989
  141989       0  141991  141992  141992       0  141994  141995  141995       0
  141997  141998  141998       0  142000  142001  142001       0  142003  142004
  142004       0  142006  142007  142007       0  142009  142010  142010       0
  142012  142013  142013       0  142015  142016  142016       0  142018  142019
  142019       0  142021  142022  142022       0  142024  142025  142025       0
  142027  142028  142028       0  142030  142031  142031       0  142033  142034
  142034       0  142036  142037  142037       0  142039  142040  142040       0
  142042  142043  142043       0  142045  142046  142046       0  142048  142049
  142049       0  142051  142052  142052       0  142054  142055  142055       0
  142057  142058  142058       0  142060  142061  142061       0  142063  142064
  142064       0  142066  142067  142067       0  142069  142070  142070       0
  142072  142073  142073       0  142075  142076  142076       0  142078  142079
  142079       0  142081  142082  142082       0  142084  142085  142085       0
  142087  142088  142088       0  142090  142091  142091       0  142093  142094
  142094       0  142096  142097  142097       0  142099  142100  142100       0
  142102  142103  142103       0  142105  142106  142106       0  142108  142109
  142109       0  142111  142112  142112       0  142114  142115  142115       0
  142117  142118  142118       0  142120  142121  142121       0  142123  142124
  142124       0  142126  142127  142127       0  142129  142130  142130       0
  142132  142133  142133       0  142135  142136  142136       0  142138  142139
  142139       0  142141  142142  142142       0  142144  142145  142145       0
  142147  142148  142148       0  142150  142151  142151       0  142153  142154
  142154       0  142156  142157  142157       0  142159  142160  142160       0
  142162  142163  142163       0  142165  142166  142166       0  142168  142169
  142169       0  142171  142172  142172       0  142174  142175  142175       0
  142177  142178  142178       0  142180  142181  142181       0  142183  142184
  142184       0  142186  142187  142187       0  142189  142190  142190       0
  142192  142193  142193       0  142195  142196  142196       0  142198  142199
  142199       0  142201  142202  142202       0  142204  142205  142205       0
  142207  142208  142208       0  142210  142211  142211       0  142213  142214
  142214       0  142216  142217  142217       0  142219  142220  142220       0
  142222  142223  142223       0  142225  142226  142226       0  142228  142229
  142229       0  142231  142232  142232       0  142234  142235  142235       0
  142237  142238  142238       0  142240  142241  142241       0  142243  142244
  142244       0  142246  142247  142247       0  142249  142250  142250       0
  142252  142253  142253       0  142255  142256  142256       0  142258  142259
  142259       0  142261  142262  142262       0  142264  142265  142265       0
  142267  142268  142268       0  142270  142271  142271       0  142273  142274
  142274       0  142276  142277  142277       0  142279  142280  142280       0
  142282  142283  142283       0  142285  142286  142286       0  142288  142289
  142289       0  142291  142292  142292       0  142294  142295  142295       0
  142297  142298  142298       0  142300  142301  142301       0  142303  142304
  142304       0  142306  142307  142307       0  142309  142310  142310       0
  142312  142313  142313       0  142315  142316  142316       0  142318  142319
  142319       0  142321  142322  142322       0  142324  142325  142325       0
  142327  142328  142328       0  142330  142331  142331       0  142333  142334
  142334       0  142336  142337  142337       0  142339  142340  142340       0
  142342  142343  142343       0  142345  142346  142346       0  142348  142349
  142349       0  142351  142352  142352       0  142354  142355  142355       0
  142357  142358  142358       0  142360  142361  142361       0  142363  142364
  142364       0  142366  142367  142367       0  142369  142370  142370       0
  142372  142373  142373       0  142375  142376  142376       0  142378  142379
  142379       0  142381  142382  142382       0  142384  142385  142385       0
  142387  142388  142388       0  142390  142391  142391       0  142393  142394
  142394       0  142396  142397  142397       0  142399  142400  142400       0
  142402  142403  142403       0  142405  142406  142406       0  142408  142409
  142409       0  142411  142412  142412       0  142414  142415  142415       0
  142417  142418  142418       0  142420  142421  142421       0  142423  142424
  142424       0  142426  142427  142427       0  142429  142430  142430       0
  142432  142433  142433       0  142435  142436  142436       0  142438  142439
  142439       0  142441  142442  142442       0  142444  142445  142445       0
  142447  142448  142448       0  142450  142451  142451       0  142453  142454
  142454       0  142456  142457  142457       0  142459  142460  142460       0
  142462  142463  142463       0  142465  142466  142466       0  142468  142469
  142469       0  142471  142472  142472       0  142474  142475  142475       0
  142477  142478  142478       0  142480  142481  142481       0  142483  142484
  142484       0  142486  142487  142487       0  142489  142490  142490       0
  142492  142493  142493       0  142495  142496  142496       0  142498  142499
  142499       0  142501  142502  142502       0  142504  142505  142505       0
  142507  142508  142508       0  142510  142511  142511       0  142513  142514
  142514       0  142516  142517  142517       0  142519  142520  142520       0
  142522  142523  142523       0  142525  142526  142526       0  142528  142529
  142529       0  142531  142532  142532       0  142534  142535  142535       0
  142537  142538  142538       0  142540  142541  142541       0  142543  142544
  142544       0  142546  142547  142547       0  142549  142550  142550       0
  142552  142553  142553       0  142555  142556  142556       0  142558  142559
  142559       0  142561  142562  142562       0  142564  142565  142565       0
  142567  142568  142568       0  142570  142571  142571       0  142573  142574
  142574       0  142576  142577  142577       0  142579  142580  142580       0
  142582  142583  142583       0  142585  142586  142586       0  142588  142589
  142589       0  142591  142592  142592       0  142594  142595  142595       0
  142597  142598  142598       0  142600  142601  142601       0  142603  142604
  142604       0  142606  142607  142607       0  142609  142610  142610       0
  142612  142613  142613       0  142615  142616  142616       0  142618  142619
  142619       0  142621  142622  142622       0  142624  142625  142625       0
  142627  142628  142628       0  142630  142631  142631       0  142633  142634
  142634       0  142636  142637  142637       0  142639  142640  142640       0
  142642  142643  142643       0  142645  142646  142646       0  142648  142649
  142649       0  142651  142652  142652       0  142654  142655  142655       0
  142657  142658  142658       0  142660  142661  142661       0  142663  142664
  142664       0  142666  142667  142667       0  142669  142670  142670       0
  142672  142673  142673       0  142675  142676  142676       0  142678  142679
  142679       0  142681  142682  142682       0  142684  142685  142685       0
  142687  142688  142688       0  142690  142691  142691       0  142693  142694
  142694       0  142696  142697  142697       0  142699  142700  142700       0
  142702  142703  142703       0  142705  142706  142706       0  142708  142709
  142709       0  142711  142712  142712       0  142714  142715  142715       0
  142717  142718  142718       0  142720  142721  142721       0  142723  142724
  142724       0  142726  142727  142727       0  142729  142730  142730       0
  142732  142733  142733       0  142735  142736  142736       0  142738  142739
  142739       0  142741  142742  142742       0  142744  142745  142745       0
  142747  142748  142748       0  142750  142751  142751       0  142753  142754
  142754       0  142756  142757  142757       0  142759  142760  142760       0
  142762  142763  142763       0  142765  142766  142766       0  142768  142769
  142769       0  142771  142772  142772       0  142774  142775  142775       0
  142777  142778  142778       0  142780  142781  142781       0  142783  142784
  142784       0  142786  142787  142787       0  142789  142790  142790       0
  142792  142793  142793       0  142795  142796  142796       0  142798  142799
  142799       0  142801  142802  142802       0  142804  142805  142805       0
  142807  142808  142808       0  142810  142811  142811       0  142813  142814
  142814       0  142816  142817  142817       0  142819  142820  142820       0
  142822  142823  142823       0  142825  142826  142826       0  142828  142829
  142829       0  142831  142832  142832       0  142834  142835  142835       0
  142837  142838  142838       0  142840  142841  142841       0  142843  142844
  142844       0  142846  142847  142847       0  142849  142850  142850       0
  142852  142853  142853       0  142855  142856  142856       0  142858  142859
  142859       0  142861  142862  142862       0  142864  142865  142865       0
  142867  142868  142868       0  142870  142871  142871       0  142873  142874
  142874       0  142876  142877  142877       0  142879  142880  142880       0
  142882  142883  142883       0  142885  142886  142886       0  142888  142889
  142889       0  142891  142892  142892       0  142894  142895  142895       0
  142897  142898  142898       0  142900  142901  142901       0  142903  142904
  142904       0  142906  142907  142907       0  142909  142910  142910       0
  142912  142913  142913       0  142915  142916  142916       0  142918  142919
  142919       0  142921  142922  142922       0  142924  142925  142925       0
  142927  142928  142928       0  142930  142931  142931       0  142933  142934
  142934       0  142936  142937  142937       0  142939  142940  142940       0
  142942  142943  142943       0  142945  142946  142946       0  142948  142949
  142949       0  142951  142952  142952       0  142954  142955  142955       0
  142957  142958  142958       0  142960  142961  142961       0  142963  142964
  142964       0  142966  142967  142967       0  142969  142970  142970       0
  142972  142973  142973       0  142975  142976  142976       0  142978  142979
  142979       0  142981  142982  142982       0  142984  142985  142985       0
  142987  142988  142988       0  142990  142991  142991       0  142993  142994
  142994       0  142996  142997  142997       0  142999  143000  143000       0
  143002  143003  143003       0  143005  143006  143006       0  143008  143009
  143009       0  143011  143012  143012       0  143014  143015  143015       0
  143017  143018  143018       0  143020  143021  143021       0  143023  143024
  143024       0  143026  143027  143027       0  143029  143030  143030       0
  143032  143033  143033       0  143035  143036  143036       0  143038  143039
  143039       0  143041  143042  143042       0  143044  143045  143045       0
  143047  143048  143048       0  143050  143051  143051       0  143053  143054
  143054       0  143056  143057  143057       0  143059  143060  143060       0
  143062  143063  143063       0  143065  143066  143066       0  143068  143069
  143069       0  143071  143072  143072       0  143074  143075  143075       0
  143077  143078  143078       0  143080  143081  143081       0  143083  143084
  143084       0  143086  143087  143087       0  143089  143090  143090       0
  143092  143093  143093       0  143095  143096  143096       0  143098  143099
  143099       0  143101  143102  143102       0  143104  143105  143105       0
  143107  143108  143108       0  143110  143111  143111       0  143113  143114
  143114       0  143116  143117  143117       0  143119  143120  143120       0
  143122  143123  143123       0  143125  143126  143126       0  143128  143129
  143129       0  143131  143132  143132       0  143134  143135  143135       0
  143137  143138  143138       0  143140  143141  143141       0  143143  143144
  143144       0  143146  143147  143147       0  143149  143150  143150       0
  143152  143153  143153       0  143155  143156  143156       0  143158  143159
  143159       0  143161  143162  143162       0  143164  143165  143165       0
  143167  143168  143168       0  143170  143171  143171       0  143173  143174
  143174       0  143176  143177  143177       0  143179  143180  143180       0
  143182  143183  143183       0  143185  143186  143186       0  143188  143189
  143189       0  143191  143192  143192       0  143194  143195  143195       0
  143197  143198  143198       0  143200  143201  143201       0  143203  143204
  143204       0  143206  143207  143207       0  143209  143210  143210       0
  143212  143213  143213       0  143215  143216  143216       0  143218  143219
  143219       0  143221  143222  143222       0  143224  143225  143225       0
  143227  143228  143228       0  143230  143231  143231       0  143233  143234
  143234       0  143236  143237  143237       0  143239  143240  143240       0
  143242  143243  143243       0  143245  143246  143246       0  143248  143249
  143249       0  143251  143252  143252       0  143254  143255  143255       0
  143257  143258  143258       0  143260  143261  143261       0  143263  143264
  143264       0  143266  143267  143267       0  143269  143270  143270       0
  143272  143273  143273       0  143275  143276  143276       0  143278  143279
  143279       0  143281  143282  143282       0  143284  143285  143285       0
  143287  143288  143288       0  143290  143291  143291       0  143293  143294
  143294       0  143296  143297  143297       0  143299  143300  143300       0
  143302  143303  143303       0  143305  143306  143306       0  143308  143309
  143309       0  143311  143312  143312       0  143314  143315  143315       0
  143317  143318  143318       0  143320  143321  143321       0  143323  143324
  143324       0  143326  143327  143327       0  143329  143330  143330       0
  143332  143333  143333       0  143335  143336  143336       0  143338  143339
  143339       0  143341  143342  143342       0  143344  143345  143345       0
  143347  143348  143348       0  143350  143351  143351       0  143353  143354
  143354       0  143356  143357  143357       0  143359  143360  143360       0
  143362  143363  143363       0  143365  143366  143366       0  143368  143369
  143369       0  143371  143372  143372       0  143374  143375  143375       0
  143377  143378  143378       0  143380  143381  143381       0  143383  143384
  143384       0  143386  143387  143387       0  143389  143390  143390       0
  143392  143393  143393       0  143395  143396  143396       0  143398  143399
  143399       0  143401  143402  143402       0  143404  143405  143405       0
  143407  143408  143408       0  143410  143411  143411       0  143413  143414
  143414       0  143416  143417  143417       0  143419  143420  143420       0
  143422  143423  143423       0  143425  143426  143426       0  143428  143429
  143429       0  143431  143432  143432       0  143434  143435  143435       0
  143437  143438  143438       0  143440  143441  143441       0  143443  143444
  143444       0  143446  143447  143447       0  143449  143450  143450       0
  143452  143453  143453       0  143455  143456  143456       0  143458  143459
  143459       0  143461  143462  143462       0  143464  143465  143465       0
  143467  143468  143468       0  143470  143471  143471       0  143473  143474
  143474       0  143476  143477  143477       0  143479  143480  143480       0
  143482  143483  143483       0  143485  143486  143486       0  143488  143489
  143489       0  143491  143492  143492       0  143494  143495  143495       0
  143497  143498  143498       0  143500  143501  143501       0  143503  143504
  143504       0  143506  143507  143507       0  143509  143510  143510       0
  143512  143513  143513       0  143515  143516  143516       0  143518  143519
  143519       0  143521  143522  143522       0  143524  143525  143525       0
  143527  143528  143528       0  143530  143531  143531       0  143533  143534
  143534       0  143536  143537  143537       0  143539  143540  143540       0
  143542  143543  143543       0  143545  143546  143546       0  143548  143549
  143549       0  143551  143552  143552       0  143554  143555  143555       0
  143557  143558  143558       0  143560  143561  143561       0  143563  143564
  143564       0  143566  143567  143567       0  143569  143570  143570       0
  143572  143573  143573       0  143575  143576  143576       0  143578  143579
  143579       0  143581  143582  143582       0  143584  143585  143585       0
  143587  143588  143588       0  143590  143591  143591       0  143593  143594
  143594       0  143596  143597  143597       0  143599  143600  143600       0
  143602  143603  143603       0  143605  143606  143606       0  143608  143609
  143609       0  143611  143612  143612       0  143614  143615  143615       0
  143617  143618  143618       0  143620  143621  143621       0  143623  143624
  143624       0  143626  143627  143627       0  143629  143630  143630       0
  143632  143633  143633       0  143635  143636  143636       0  143638  143639
  143639       0  143641  143642  143642       0  143644  143645  143645       0
  143647  143648  143648       0  143650  143651  143651       0  143653  143654
  143654       0  143656  143657  143657       0  143659  143660  143660       0
  143662  143663  143663       0  143665  143666  143666       0  143668  143669
  143669       0  143671  143672  143672       0  143674  143675  143675       0
  143677  143678  143678       0  143680  143681  143681       0  143683  143684
  143684       0  143686  143687  143687       0  143689  143690  143690       0
  143692  143693  143693       0  143695  143696  143696       0  143698  143699
  143699       0  143701  143702  143702       0  143704  143705  143705       0
  143707  143708  143708       0  143710  143711  143711       0  143713  143714
  143714       0  143716  143717  143717       0  143719  143720  143720       0
  143722  143723  143723       0  143725  143726  143726       0  143728  143729
  143729       0  143731  143732  143732       0  143734  143735  143735       0
  143737  143738  143738       0  143740  143741  143741       0  143743  143744
  143744       0  143746  143747  143747       0  143749  143750  143750       0
  143752  143753  143753       0  143755  143756  143756       0  143758  143759
  143759       0  143761  143762  143762       0  143764  143765  143765       0
  143767  143768  143768       0  143770  143771  143771       0  143773  143774
  143774       0  143776  143777  143777       0  143779  143780  143780       0
  143782  143783  143783       0  143785  143786  143786       0  143788  143789
  143789       0  143791  143792  143792       0  143794  143795  143795       0
  143797  143798  143798       0  143800  143801  143801       0  143803  143804
  143804       0  143806  143807  143807       0  143809  143810  143810       0
  143812  143813  143813       0  143815  143816  143816       0  143818  143819
  143819       0  143821  143822  143822       0  143824  143825  143825       0
  143827  143828  143828       0  143830  143831  143831       0  143833  143834
  143834       0  143836  143837  143837       0  143839  143840  143840       0
  143842  143843  143843       0  143845  143846  143846       0  143848  143849
  143849       0  143851  143852  143852       0  143854  143855  143855       0
  143857  143858  143858       0  143860  143861  143861       0  143863  143864
  143864       0  143866  143867  143867       0  143869  143870  143870       0
  143872  143873  143873       0  143875  143876  143876       0  143878  143879
  143879       0  143881  143882  143882       0  143884  143885  143885       0
  143887  143888  143888       0  143890  143891  143891       0  143893  143894
  143894       0  143896  143897  143897       0  143899  143900  143900       0
  143902  143903  143903       0  143905  143906  143906       0  143908  143909
  143909       0  143911  143912  143912       0  143914  143915  143915       0
  143917  143918  143918       0  143920  143921  143921       0  143923  143924
  143924       0  143926  143927  143927       0  143929  143930  143930       0
  143932  143933  143933       0  143935  143936  143936       0  143938  143939
  143939       0  143941  143942  143942       0  143944  143945  143945       0
  143947  143948  143948       0  143950  143951  143951       0  143953  143954
  143954       0  143956  143957  143957       0  143959  143960  143960       0
  143962  143963  143963       0  143965  143966  143966       0  143968  143969
  143969       0  143971  143972  143972       0  143974  143975  143975       0
  143977  143978  143978       0  143980  143981  143981       0  143983  143984
  143984       0  143986  143987  143987       0  143989  143990  143990       0
  143992  143993  143993       0  143995  143996  143996       0  143998  143999
  143999       0  144001  144002  144002       0  144004  144005  144005       0
  144007  144008  144008       0  144010  144011  144011       0  144013  144014
  144014       0  144016  144017  144017       0  144019  144020  144020       0
  144022  144023  144023       0  144025  144026  144026       0  144028  144029
  144029       0  144031  144032  144032       0  144034  144035  144035       0
  144037  144038  144038       0  144040  144041  144041       0  144043  144044
  144044       0  144046  144047  144047       0  144049  144050  144050       0
  144052  144053  144053       0  144055  144056  144056       0  144058  144059
  144059       0  144061  144062  144062       0  144064  144065  144065       0
  144067  144068  144068       0  144070  144071  144071       0  144073  144074
  144074       0  144076  144077  144077       0  144079  144080  144080       0
  144082  144083  144083       0  144085  144086  144086       0  144088  144089
  144089       0  144091  144092  144092       0  144094  144095  144095       0
  144097  144098  144098       0  144100  144101  144101       0  144103  144104
  144104       0  144106  144107  144107       0  144109  144110  144110       0
  144112  144113  144113       0  144115  144116  144116       0  144118  144119
  144119       0  144121  144122  144122       0  144124  144125  144125       0
  144127  144128  144128       0  144130  144131  144131       0  144133  144134
  144134       0  144136  144137  144137       0  144139  144140  144140       0
  144142  144143  144143       0  144145  144146  144146       0  144148  144149
  144149       0  144151  144152  144152       0  144154  144155  144155       0
  144157  144158  144158       0  144160  144161  144161       0  144163  144164
  144164       0  144166  144167  144167       0  144169  144170  144170       0
  144172  144173  144173       0  144175  144176  144176       0  144178  144179
  144179       0  144181  144182  144182       0  144184  144185  144185       0
  144187  144188  144188       0  144190  144191  144191       0  144193  144194
  144194       0  144196  144197  144197       0  144199  144200  144200       0
  144202  144203  144203       0  144205  144206  144206       0  144208  144209
  144209       0  144211  144212  144212       0  144214  144215  144215       0
  144217  144218  144218       0  144220  144221  144221       0  144223  144224
  144224       0  144226  144227  144227       0  144229  144230  144230       0
  144232  144233  144233       0  144235  144236  144236       0  144238  144239
  144239       0  144241  144242  144242       0  144244  144245  144245       0
  144247  144248  144248       0  144250  144251  144251       0  144253  144254
  144254       0  144256  144257  144257       0  144259  144260  144260       0
  144262  144263  144263       0  144265  144266  144266       0  144268  144269
  144269       0  144271  144272  144272       0  144274  144275  144275       0
  144277  144278  144278       0  144280  144281  144281       0  144283  144284
  144284       0  144286  144287  144287       0  144289  144290  144290       0
  144292  144293  144293       0  144295  144296  144296       0  144298  144299
  144299       0  144301  144302  144302       0  144304  144305  144305       0
  144307  144308  144308       0  144310  144311  144311       0  144313  144314
  144314       0  144316  144317  144317       0  144319  144320  144320       0
  144322  144323  144323       0  144325  144326  144326       0  144328  144329
  144329       0  144331  144332  144332       0  144334  144335  144335       0
  144337  144338  144338       0  144340  144341  144341       0  144343  144344
  144344       0  144346  144347  144347       0  144349  144350  144350       0
  144352  144353  144353       0  144355  144356  144356       0  144358  144359
  144359       0  144361  144362  144362       0  144364  144365  144365       0
  144367  144368  144368       0  144370  144371  144371       0  144373  144374
  144374       0  144376  144377  144377       0  144379  144380  144380       0
  144382  144383  144383       0  144385  144386  144386       0  144388  144389
  144389       0  144391  144392  144392       0  144394  144395  144395       0
  144397  144398  144398       0  144400  144401  144401       0  144403  144404
  144404       0  144406  144407  144407       0  144409  144410  144410       0
  144412  144413  144413       0  144415  144416  144416       0  144418  144419
  144419       0  144421  144422  144422       0  144424  144425  144425       0
  144427  144428  144428       0  144430  144431  144431       0  144433  144434
  144434       0  144436  144437  144437       0  144439  144440  144440       0
  144442  144443  144443       0  144445  144446  144446       0  144448  144449
  144449       0  144451  144452  144452       0  144454  144455  144455       0
  144457  144458  144458       0  144460  144461  144461       0  144463  144464
  144464       0  144466  144467  144467       0  144469  144470  144470       0
  144472  144473  144473       0  144475  144476  144476       0  144478  144479
  144479       0  144481  144482  144482       0  144484  144485  144485       0
  144487  144488  144488       0  144490  144491  144491       0  144493  144494
  144494       0  144496  144497  144497       0  144499  144500  144500       0
  144502  144503  144503       0  144505  144506  144506       0  144508  144509
  144509       0  144511  144512  144512       0  144514  144515  144515       0
  144517  144518  144518       0  144520  144521  144521       0  144523  144524
  144524       0  144526  144527  144527       0  144529  144530  144530       0
  144532  144533  144533       0  144535  144536  144536       0  144538  144539
  144539       0  144541  144542  144542       0  144544  144545  144545       0
  144547  144548  144548       0  144550  144551  144551       0  144553  144554
  144554       0  144556  144557  144557       0  144559  144560  144560       0
  144562  144563  144563       0  144565  144566  144566       0  144568  144569
  144569       0  144571  144572  144572       0  144574  144575  144575       0
  144577  144578  144578       0  144580  144581  144581       0  144583  144584
  144584       0  144586  144587  144587       0  144589  144590  144590       0
  144592  144593  144593       0  144595  144596  144596       0  144598  144599
  144599       0  144601  144602  144602       0  144604  144605  144605       0
  144607  144608  144608       0  144610  144611  144611       0  144613  144614
  144614       0  144616  144617  144617       0  144619  144620  144620       0
  144622  144623  144623       0  144625  144626  144626       0  144628  144629
  144629       0  144631  144632  144632       0  144634  144635  144635       0
  144637  144638  144638       0  144640  144641  144641       0  144643  144644
  144644       0  144646  144647  144647       0  144649  144650  144650       0
  144652  144653  144653       0  144655  144656  144656       0  144658  144659
  144659       0  144661  144662  144662       0  144664  144665  144665       0
  144667  144668  144668       0  144670  144671  144671       0  144673  144674
  144674       0  144676  144677  144677       0  144679  144680  144680       0
  144682  144683  144683       0  144685  144686  144686       0  144688  144689
  144689       0  144691  144692  144692       0  144694  144695  144695       0
  144697  144698  144698       0  144700  144701  144701       0  144703  144704
  144704       0  144706  144707  144707       0  144709  144710  144710       0
  144712  144713  144713       0  144715  144716  144716       0  144718  144719
  144719       0  144721  144722  144722       0  144724  144725  144725       0
  144727  144728  144728       0  144730  144731  144731       0  144733  144734
  144734       0  144736  144737  144737       0  144739  144740  144740       0
  144742  144743  144743       0  144745  144746  144746       0  144748  144749
  144749       0  144751  144752  144752       0  144754  144755  144755       0
  144757  144758  144758       0  144760  144761  144761       0  144763  144764
  144764       0  144766  144767  144767       0  144769  144770  144770       0
  144772  144773  144773       0  144775  144776  144776       0  144778  144779
  144779       0  144781  144782  144782       0  144784  144785  144785       0
  144787  144788  144788       0  144790  144791  144791       0  144793  144794
  144794       0  144796  144797  144797       0  144799  144800  144800       0
  144802  144803  144803       0  144805  144806  144806       0  144808  144809
  144809       0  144811  144812  144812       0  144814  144815  144815       0
  144817  144818  144818       0  144820  144821  144821       0  144823  144824
  144824       0  144826  144827  144827       0  144829  144830  144830       0
  144832  144833  144833       0  144835  144836  144836       0  144838  144839
  144839       0  144841  144842  144842       0  144844  144845  144845       0
  144847  144848  144848       0  144850  144851  144851       0  144853  144854
  144854       0  144856  144857  144857       0  144859  144860  144860       0
  144862  144863  144863       0  144865  144866  144866       0  144868  144869
  144869       0  144871  144872  144872       0  144874  144875  144875       0
  144877  144878  144878       0  144880  144881  144881       0  144883  144884
  144884       0  144886  144887  144887       0  144889  144890  144890       0
  144892  144893  144893       0  144895  144896  144896       0  144898  144899
  144899       0  144901  144902  144902       0  144904  144905  144905       0
  144907  144908  144908       0  144910  144911  144911       0  144913  144914
  144914       0  144916  144917  144917       0  144919  144920  144920       0
  144922  144923  144923       0  144925  144926  144926       0  144928  144929
  144929       0  144931  144932  144932       0  144934  144935  144935       0
  144937  144938  144938       0  144940  144941  144941       0  144943  144944
  144944       0  144946  144947  144947       0  144949  144950  144950       0
  144952  144953  144953       0  144955  144956  144956       0  144958  144959
  144959       0  144961  144962  144962       0  144964  144965  144965       0
  144967  144968  144968       0  144970  144971  144971       0  144973  144974
  144974       0  144976  144977  144977       0  144979  144980  144980       0
  144982  144983  144983       0  144985  144986  144986       0  144988  144989
  144989       0  144991  144992  144992       0  144994  144995  144995       0
  144997  144998  144998       0  145000  145001  145001       0  145003  145004
  145004       0  145006  145007  145007       0  145009  145010  145010       0
  145012  145013  145013       0  145015  145016  145016       0  145018  145019
  145019       0  145021  145022  145022       0  145024  145025  145025       0
  145027  145028  145028       0  145030  145031  145031       0  145033  145034
  145034       0  145036  145037  145037       0  145039  145040  145040       0
  145042  145043  145043       0  145045  145046  145046       0  145048  145049
  145049       0  145051  145052  145052       0  145054  145055  145055       0
  145057  145058  145058       0  145060  145061  145061       0  145063  145064
  145064       0  145066  145067  145067       0  145069  145070  145070       0
  145072  145073  145073       0  145075  145076  145076       0  145078  145079
  145079       0  145081  145082  145082       0  145084  145085  145085       0
  145087  145088  145088       0  145090  145091  145091       0  145093  145094
  145094       0  145096  145097  145097       0  145099  145100  145100       0
  145102  145103  145103       0  145105  145106  145106       0  145108  145109
  145109       0  145111  145112  145112       0  145114  145115  145115       0
  145117  145118  145118       0  145120  145121  145121       0  145123  145124
  145124       0  145126  145127  145127       0  145129  145130  145130       0
  145132  145133  145133       0  145135  145136  145136       0  145138  145139
  145139       0  145141  145142  145142       0  145144  145145  145145       0
  145147  145148  145148       0  145150  145151  145151       0  145153  145154
  145154       0  145156  145157  145157       0  145159  145160  145160       0
  145162  145163  145163       0  145165  145166  145166       0  145168  145169
  145169       0  145171  145172  145172       0  145174  145175  145175       0
  145177  145178  145178       0  145180  145181  145181       0  145183  145184
  145184       0  145186  145187  145187       0  145189  145190  145190       0
  145192  145193  145193       0  145195  145196  145196       0  145198  145199
  145199       0  145201  145202  145202       0  145204  145205  145205       0
  145207  145208  145208       0  145210  145211  145211       0  145213  145214
  145214       0  145216  145217  145217       0  145219  145220  145220       0
  145222  145223  145223       0  145225  145226  145226       0  145228  145229
  145229       0  145231  145232  145232       0  145234  145235  145235       0
  145237  145238  145238       0  145240  145241  145241       0  145243  145244
  145244       0  145246  145247  145247       0  145249  145250  145250       0
  145252  145253  145253       0  145255  145256  145256       0  145258  145259
  145259       0  145261  145262  145262       0  145264  145265  145265       0
  145267  145268  145268       0  145270  145271  145271       0  145273  145274
  145274       0  145276  145277  145277       0  145279  145280  145280       0
  145282  145283  145283       0  145285  145286  145286       0  145288  145289
  145289       0  145291  145292  145292       0  145294  145295  145295       0
  145297  145298  145298       0  145300  145301  145301       0  145303  145304
  145304       0  145306  145307  145307       0  145309  145310  145310       0
  145312  145313  145313       0  145315  145316  145316       0  145318  145319
  145319       0  145321  145322  145322       0  145324  145325  145325       0
  145327  145328  145328       0  145330  145331  145331       0  145333  145334
  145334       0  145336  145337  145337       0  145339  145340  145340       0
  145342  145343  145343       0  145345  145346  145346       0  145348  145349
  145349       0  145351  145352  145352       0  145354  145355  145355       0
  145357  145358  145358       0  145360  145361  145361       0  145363  145364
  145364       0  145366  145367  145367       0  145369  145370  145370       0
  145372  145373  145373       0  145375  145376  145376       0  145378  145379
  145379       0  145381  145382  145382       0  145384  145385  145385       0
  145387  145388  145388       0  145390  145391  145391       0  145393  145394
  145394       0  145396  145397  145397       0  145399  145400  145400       0
  145402  145403  145403       0  145405  145406  145406       0  145408  145409
  145409       0  145411  145412  145412       0  145414  145415  145415       0
  145417  145418  145418       0  145420  145421  145421       0  145423  145424
  145424       0  145426  145427  145427       0  145429  145430  145430       0
  145432  145433  145433       0  145435  145436  145436       0  145438  145439
  145439       0  145441  145442  145442       0  145444  145445  145445       0
  145447  145448  145448       0  145450  145451  145451       0  145453  145454
  145454       0  145456  145457  145457       0  145459  145460  145460       0
  145462  145463  145463       0  145465  145466  145466       0  145468  145469
  145469       0  145471  145472  145472       0  145474  145475  145475       0
  145477  145478  145478       0  145480  145481  145481       0  145483  145484
  145484       0  145486  145487  145487       0  145489  145490  145490       0
  145492  145493  145493       0  145495  145496  145496       0  145498  145499
  145499       0  145501  145502  145502       0  145504  145505  145505       0
  145507  145508  145508       0  145510  145511  145511       0  145513  145514
  145514       0  145516  145517  145517       0  145519  145520  145520       0
  145522  145523  145523       0  145525  145526  145526       0  145528  145529
  145529       0  145531  145532  145532       0  145534  145535  145535       0
  145537  145538  145538       0  145540  145541  145541       0  145543  145544
  145544       0  145546  145547  145547       0  145549  145550  145550       0
  145552  145553  145553       0  145555  145556  145556       0  145558  145559
  145559       0  145561  145562  145562       0  145564  145565  145565       0
  145567  145568  145568       0  145570  145571  145571       0  145573  145574
  145574       0  145576  145577  145577       0  145579  145580  145580       0
  145582  145583  145583       0  145585  145586  145586       0  145588  145589
  145589       0  145591  145592  145592       0  145594  145595  145595       0
  145597  145598  145598       0  145600  145601  145601       0  145603  145604
  145604       0  145606  145607  145607       0  145609  145610  145610       0
  145612  145613  145613       0  145615  145616  145616       0  145618  145619
  145619       0  145621  145622  145622       0  145624  145625  145625       0
  145627  145628  145628       0  145630  145631  145631       0  145633  145634
  145634       0  145636  145637  145637       0  145639  145640  145640       0
  145642  145643  145643       0  145645  145646  145646       0  145648  145649
  145649       0  145651  145652  145652       0  145654  145655  145655       0
  145657  145658  145658       0  145660  145661  145661       0  145663  145664
  145664       0  145666  145667  145667       0  145669  145670  145670       0
  145672  145673  145673       0  145675  145676  145676       0  145678  145679
  145679       0  145681  145682  145682       0  145684  145685  145685       0
  145687  145688  145688       0  145690  145691  145691       0  145693  145694
  145694       0  145696  145697  145697       0  145699  145700  145700       0
  145702  145703  145703       0  145705  145706  145706       0  145708  145709
  145709       0  145711  145712  145712       0  145714  145715  145715       0
  145717  145718  145718       0  145720  145721  145721       0  145723  145724
  145724       0  145726  145727  145727       0  145729  145730  145730       0
  145732  145733  145733       0  145735  145736  145736       0  145738  145739
  145739       0  145741  145742  145742       0  145744  145745  145745       0
  145747  145748  145748       0  145750  145751  145751       0  145753  145754
  145754       0  145756  145757  145757       0  145759  145760  145760       0
  145762  145763  145763       0  145765  145766  145766       0  145768  145769
  145769       0  145771  145772  145772       0  145774  145775  145775       0
  145777  145778  145778       0  145780  145781  145781       0  145783  145784
  145784       0  145786  145787  145787       0  145789  145790  145790       0
  145792  145793  145793       0  145795  145796  145796       0  145798  145799
  145799       0  145801  145802  145802       0  145804  145805  145805       0
  145807  145808  145808       0  145810  145811  145811       0  145813  145814
  145814       0  145816  145817  145817       0  145819  145820  145820       0
  145822  145823  145823       0  145825  145826  145826       0  145828  145829
  145829       0  145831  145832  145832       0  145834  145835  145835       0
  145837  145838  145838       0  145840  145841  145841       0  145843  145844
  145844       0  145846  145847  145847       0  145849  145850  145850       0
  145852  145853  145853       0  145855  145856  145856       0  145858  145859
  145859       0  145861  145862  145862       0  145864  145865  145865       0
  145867  145868  145868       0  145870  145871  145871       0  145873  145874
  145874       0  145876  145877  145877       0  145879  145880  145880       0
  145882  145883  145883       0  145885  145886  145886       0  145888  145889
  145889       0  145891  145892  145892       0  145894  145895  145895       0
  145897  145898  145898       0  145900  145901  145901       0  145903  145904
  145904       0  145906  145907  145907       0  145909  145910  145910       0
  145912  145913  145913       0  145915  145916  145916       0  145918  145919
  145919       0  145921  145922  145922       0  145924  145925  145925       0
  145927  145928  145928       0  145930  145931  145931       0  145933  145934
  145934       0  145936  145937  145937       0  145939  145940  145940       0
  145942  145943  145943       0  145945  145946  145946       0  145948  145949
  145949       0  145951  145952  145952       0  145954  145955  145955       0
  145957  145958  145958       0  145960  145961  145961       0  145963  145964
  145964       0  145966  145967  145967       0  145969  145970  145970       0
  145972  145973  145973       0  145975  145976  145976       0  145978  145979
  145979       0  145981  145982  145982       0  145984  145985  145985       0
  145987  145988  145988       0  145990  145991  145991       0  145993  145994
  145994       0  145996  145997  145997       0  145999  146000  146000       0
  146002  146003  146003       0  146005  146006  146006       0  146008  146009
  146009       0  146011  146012  146012       0  146014  146015  146015       0
  146017  146018  146018       0  146020  146021  146021       0  146023  146024
  146024       0  146026  146027  146027       0  146029  146030  146030       0
  146032  146033  146033       0  146035  146036  146036       0  146038  146039
  146039       0  146041  146042  146042       0  146044  146045  146045       0
  146047  146048  146048       0  146050  146051  146051       0  146053  146054
  146054       0  146056  146057  146057       0  146059  146060  146060       0
  146062  146063  146063       0  146065  146066  146066       0  146068  146069
  146069       0  146071  146072  146072       0  146074  146075  146075       0
  146077  146078  146078       0  146080  146081  146081       0  146083  146084
  146084       0  146086  146087  146087       0  146089  146090  146090       0
  146092  146093  146093       0  146095  146096  146096       0  146098  146099
  146099       0  146101  146102  146102       0  146104  146105  146105       0
  146107  146108  146108       0  146110  146111  146111       0  146113  146114
  146114       0  146116  146117  146117       0  146119  146120  146120       0
  146122  146123  146123       0  146125  146126  146126       0  146128  146129
  146129       0  146131  146132  146132       0  146134  146135  146135       0
  146137  146138  146138       0  146140  146141  146141       0  146143  146144
  146144       0  146146  146147  146147       0  146149  146150  146150       0
  146152  146153  146153       0  146155  146156  146156       0  146158  146159
  146159       0  146161  146162  146162       0  146164  146165  146165       0
  146167  146168  146168       0  146170  146171  146171       0  146173  146174
  146174       0  146176  146177  146177       0  146179  146180  146180       0
  146182  146183  146183       0  146185  146186  146186       0  146188  146189
  146189       0  146191  146192  146192       0  146194  146195  146195       0
  146197  146198  146198       0  146200  146201  146201       0  146203  146204
  146204       0  146206  146207  146207       0  146209  146210  146210       0
  146212  146213  146213       0  146215  146216  146216       0  146218  146219
  146219       0  146221  146222  146222       0  146224  146225  146225       0
  146227  146228  146228       0  146230  146231  146231       0  146233  146234
  146234       0  146236  146237  146237       0  146239  146240  146240       0
  146242  146243  146243       0  146245  146246  146246       0  146248  146249
  146249       0  146251  146252  146252       0  146254  146255  146255       0
  146257  146258  146258       0  146260  146261  146261       0  146263  146264
  146264       0  146266  146267  146267       0  146269  146270  146270       0
  146272  146273  146273       0  146275  146276  146276       0  146278  146279
  146279       0  146281  146282  146282       0  146284  146285  146285       0
  146287  146288  146288       0  146290  146291  146291       0  146293  146294
  146294       0  146296  146297  146297       0  146299  146300  146300       0
  146302  146303  146303       0  146305  146306  146306       0  146308  146309
  146309       0  146311  146312  146312       0  146314  146315  146315       0
  146317  146318  146318       0  146320  146321  146321       0  146323  146324
  146324       0  146326  146327  146327       0  146329  146330  146330       0
  146332  146333  146333       0  146335  146336  146336       0  146338  146339
  146339       0  146341  146342  146342       0  146344  146345  146345       0
  146347  146348  146348       0  146350  146351  146351       0  146353  146354
  146354       0  146356  146357  146357       0  146359  146360  146360       0
  146362  146363  146363       0  146365  146366  146366       0  146368  146369
  146369       0  146371  146372  146372       0  146374  146375  146375       0
  146377  146378  146378       0  146380  146381  146381       0  146383  146384
  146384       0  146386  146387  146387       0  146389  146390  146390       0
  146392  146393  146393       0  146395  146396  146396       0  146398  146399
  146399       0  146401  146402  146402       0  146404  146405  146405       0
  146407  146408  146408       0  146410  146411  146411       0  146413  146414
  146414       0  146416  146417  146417       0  146419  146420  146420       0
  146422  146423  146423       0  146425  146426  146426       0  146428  146429
  146429       0  146431  146432  146432       0  146434  146435  146435       0
  146437  146438  146438       0  146440  146441  146441       0  146443  146444
  146444       0  146446  146447  146447       0  146449  146450  146450       0
  146452  146453  146453       0  146455  146456  146456       0  146458  146459
  146459       0  146461  146462  146462       0  146464  146465  146465       0
  146467  146468  146468       0  146470  146471  146471       0  146473  146474
  146474       0  146476  146477  146477       0  146479  146480  146480       0
  146482  146483  146483       0  146485  146486  146486       0  146488  146489
  146489       0  146491  146492  146492       0  146494  146495  146495       0
  146497  146498  146498       0  146500  146501  146501       0  146503  146504
  146504       0  146506  146507  146507       0  146509  146510  146510       0
  146512  146513  146513       0  146515  146516  146516       0  146518  146519
  146519       0  146521  146522  146522       0  146524  146525  146525       0
  146527  146528  146528       0  146530  146531  146531       0  146533  146534
  146534       0  146536  146537  146537       0  146539  146540  146540       0
  146542  146543  146543       0  146545  146546  146546       0  146548  146549
  146549       0  146551  146552  146552       0  146554  146555  146555       0
  146557  146558  146558       0  146560  146561  146561       0  146563  146564
  146564       0  146566  146567  146567       0  146569  146570  146570       0
  146572  146573  146573       0  146575  146576  146576       0  146578  146579
  146579       0  146581  146582  146582       0  146584  146585  146585       0
  146587  146588  146588       0  146590  146591  146591       0  146593  146594
  146594       0  146596  146597  146597       0  146599  146600  146600       0
  146602  146603  146603       0  146605  146606  146606       0  146608  146609
  146609       0  146611  146612  146612       0  146614  146615  146615       0
  146617  146618  146618       0  146620  146621  146621       0  146623  146624
  146624       0  146626  146627  146627       0  146629  146630  146630       0
  146632  146633  146633       0  146635  146636  146636       0  146638  146639
  146639       0  146641  146642  146642       0  146644  146645  146645       0
  146647  146648  146648       0  146650  146651  146651       0  146653  146654
  146654       0  146656  146657  146657       0  146659  146660  146660       0
  146662  146663  146663       0  146665  146666  146666       0  146668  146669
  146669       0  146671  146672  146672       0  146674  146675  146675       0
  146677  146678  146678       0  146680  146681  146681       0  146683  146684
  146684       0  146686  146687  146687       0  146689  146690  146690       0
  146692  146693  146693       0  146695  146696  146696       0  146698  146699
  146699       0  146701  146702  146702       0  146704  146705  146705       0
  146707  146708  146708       0  146710  146711  146711       0  146713  146714
  146714       0  146716  146717  146717       0  146719  146720  146720       0
  146722  146723  146723       0  146725  146726  146726       0  146728  146729
  146729       0  146731  146732  146732       0  146734  146735  146735       0
  146737  146738  146738       0  146740  146741  146741       0  146743  146744
  146744       0  146746  146747  146747       0  146749  146750  146750       0
  146752  146753  146753       0  146755  146756  146756       0  146758  146759
  146759       0  146761  146762  146762       0  146764  146765  146765       0
  146767  146768  146768       0  146770  146771  146771       0  146773  146774
  146774       0  146776  146777  146777       0  146779  146780  146780       0
  146782  146783  146783       0  146785  146786  146786       0  146788  146789
  146789       0  146791  146792  146792       0  146794  146795  146795       0
  146797  146798  146798       0  146800  146801  146801       0  146803  146804
  146804       0  146806  146807  146807       0  146809  146810  146810       0
  146812  146813  146813       0  146815  146816  146816       0  146818  146819
  146819       0  146821  146822  146822       0  146824  146825  146825       0
  146827  146828  146828       0  146830  146831  146831       0  146833  146834
  146834       0  146836  146837  146837       0  146839  146840  146840       0
  146842  146843  146843       0  146845  146846  146846       0  146848  146849
  146849       0  146851  146852  146852       0  146854  146855  146855       0
  146857  146858  146858       0  146860  146861  146861       0  146863  146864
  146864       0  146866  146867  146867       0  146869  146870  146870       0
  146872  146873  146873       0  146875  146876  146876       0  146878  146879
  146879       0  146881  146882  146882       0  146884  146885  146885       0
  146887  146888  146888       0  146890  146891  146891       0  146893  146894
  146894       0  146896  146897  146897       0  146899  146900  146900       0
  146902  146903  146903       0  146905  146906  146906       0  146908  146909
  146909       0  146911  146912  146912       0  146914  146915  146915       0
  146917  146918  146918       0  146920  146921  146921       0  146923  146924
  146924       0  146926  146927  146927       0  146929  146930  146930       0
  146932  146933  146933       0  146935  146936  146936       0  146938  146939
  146939       0  146941  146942  146942       0  146944  146945  146945       0
  146947  146948  146948       0  146950  146951  146951       0  146953  146954
  146954       0  146956  146957  146957       0  146959  146960  146960       0
  146962  146963  146963       0  146965  146966  146966       0  146968  146969
  146969       0  146971  146972  146972       0  146974  146975  146975       0
  146977  146978  146978       0  146980  146981  146981       0  146983  146984
  146984       0  146986  146987  146987       0  146989  146990  146990       0
  146992  146993  146993       0  146995  146996  146996       0  146998  146999
  146999       0  147001  147002  147002       0  147004  147005  147005       0
  147007  147008  147008       0  147010  147011  147011       0  147013  147014
  147014       0  147016  147017  147017       0  147019  147020  147020       0
  147022  147023  147023       0  147025  147026  147026       0  147028  147029
  147029       0  147031  147032  147032       0  147034  147035  147035       0
  147037  147038  147038       0  147040  147041  147041       0  147043  147044
  147044       0  147046  147047  147047       0  147049  147050  147050       0
  147052  147053  147053       0  147055  147056  147056       0  147058  147059
  147059       0  147061  147062  147062       0  147064  147065  147065       0
  147067  147068  147068       0  147070  147071  147071       0  147073  147074
  147074       0  147076  147077  147077       0  147079  147080  147080       0
  147082  147083  147083       0  147085  147086  147086       0  147088  147089
  147089       0  147091  147092  147092       0  147094  147095  147095       0
  147097  147098  147098       0  147100  147101  147101       0  147103  147104
  147104       0  147106  147107  147107       0  147109  147110  147110       0
  147112  147113  147113       0  147115  147116  147116       0  147118  147119
  147119       0  147121  147122  147122       0  147124  147125  147125       0
  147127  147128  147128       0  147130  147131  147131       0  147133  147134
  147134       0  147136  147137  147137       0  147139  147140  147140       0
  147142  147143  147143       0  147145  147146  147146       0  147148  147149
  147149       0  147151  147152  147152       0  147154  147155  147155       0
  147157  147158  147158       0  147160  147161  147161       0  147163  147164
  147164       0  147166  147167  147167       0  147169  147170  147170       0
  147172  147173  147173       0  147175  147176  147176       0  147178  147179
  147179       0  147181  147182  147182       0  147184  147185  147185       0
  147187  147188  147188       0  147190  147191  147191       0  147193  147194
  147194       0  147196  147197  147197       0  147199  147200  147200       0
  147202  147203  147203       0  147205  147206  147206       0  147208  147209
  147209       0  147211  147212  147212       0  147214  147215  147215       0
  147217  147218  147218       0  147220  147221  147221       0  147223  147224
  147224       0  147226  147227  147227       0  147229  147230  147230       0
  147232  147233  147233       0  147235  147236  147236       0  147238  147239
  147239       0  147241  147242  147242       0  147244  147245  147245       0
  147247  147248  147248       0  147250  147251  147251       0  147253  147254
  147254       0  147256  147257  147257       0  147259  147260  147260       0
  147262  147263  147263       0  147265  147266  147266       0  147268  147269
  147269       0  147271  147272  147272       0  147274  147275  147275       0
  147277  147278  147278       0  147280  147281  147281       0  147283  147284
  147284       0  147286  147287  147287       0  147289  147290  147290       0
  147292  147293  147293       0  147295  147296  147296       0  147298  147299
  147299       0  147301  147302  147302       0  147304  147305  147305       0
  147307  147308  147308       0  147310  147311  147311       0  147313  147314
  147314       0  147316  147317  147317       0  147319  147320  147320       0
  147322  147323  147323       0  147325  147326  147326       0  147328  147329
  147329       0  147331  147332  147332       0  147334  147335  147335       0
  147337  147338  147338       0  147340  147341  147341       0  147343  147344
  147344       0  147346  147347  147347       0  147349  147350  147350       0
  147352  147353  147353       0  147355  147356  147356       0  147358  147359
  147359       0  147361  147362  147362       0  147364  147365  147365       0
  147367  147368  147368       0  147370  147371  147371       0  147373  147374
  147374       0  147376  147377  147377       0  147379  147380  147380       0
  147382  147383  147383       0  147385  147386  147386       0  147388  147389
  147389       0  147391  147392  147392       0  147394  147395  147395       0
  147397  147398  147398       0  147400  147401  147401       0  147403  147404
  147404       0  147406  147407  147407       0  147409  147410  147410       0
  147412  147413  147413       0  147415  147416  147416       0  147418  147419
  147419       0  147421  147422  147422       0  147424  147425  147425       0
  147427  147428  147428       0  147430  147431  147431       0  147433  147434
  147434       0  147436  147437  147437       0  147439  147440  147440       0
  147442  147443  147443       0  147445  147446  147446       0  147448  147449
  147449       0  147451  147452  147452       0  147454  147455  147455       0
  147457  147458  147458       0  147460  147461  147461       0  147463  147464
  147464       0  147466  147467  147467       0  147469  147470  147470       0
  147472  147473  147473       0  147475  147476  147476       0  147478  147479
  147479       0  147481  147482  147482       0  147484  147485  147485       0
  147487  147488  147488       0  147490  147491  147491       0  147493  147494
  147494       0  147496  147497  147497       0  147499  147500  147500       0
  147502  147503  147503       0  147505  147506  147506       0  147508  147509
  147509       0  147511  147512  147512       0  147514  147515  147515       0
  147517  147518  147518       0  147520  147521  147521       0  147523  147524
  147524       0  147526  147527  147527       0  147529  147530  147530       0
  147532  147533  147533       0  147535  147536  147536       0  147538  147539
  147539       0  147541  147542  147542       0  147544  147545  147545       0
  147547  147548  147548       0  147550  147551  147551       0  147553  147554
  147554       0  147556  147557  147557       0  147559  147560  147560       0
  147562  147563  147563       0  147565  147566  147566       0  147568  147569
  147569       0  147571  147572  147572       0  147574  147575  147575       0
  147577  147578  147578       0  147580  147581  147581       0  147583  147584
  147584       0  147586  147587  147587       0  147589  147590  147590       0
  147592  147593  147593       0  147595  147596  147596       0  147598  147599
  147599       0  147601  147602  147602       0  147604  147605  147605       0
  147607  147608  147608       0  147610  147611  147611       0  147613  147614
  147614       0  147616  147617  147617       0  147619  147620  147620       0
  147622  147623  147623       0  147625  147626  147626       0  147628  147629
  147629       0  147631  147632  147632       0  147634  147635  147635       0
  147637  147638  147638       0  147640  147641  147641       0  147643  147644
  147644       0  147646  147647  147647       0  147649  147650  147650       0
  147652  147653  147653       0  147655  147656  147656       0  147658  147659
  147659       0  147661  147662  147662       0  147664  147665  147665       0
  147667  147668  147668       0  147670  147671  147671       0  147673  147674
  147674       0  147676  147677  147677       0  147679  147680  147680       0
  147682  147683  147683       0  147685  147686  147686       0  147688  147689
  147689       0  147691  147692  147692       0  147694  147695  147695       0
  147697  147698  147698       0  147700  147701  147701       0  147703  147704
  147704       0  147706  147707  147707       0  147709  147710  147710       0
  147712  147713  147713       0  147715  147716  147716       0  147718  147719
  147719       0  147721  147722  147722       0  147724  147725  147725       0
  147727  147728  147728       0  147730  147731  147731       0  147733  147734
  147734       0  147736  147737  147737       0  147739  147740  147740       0
  147742  147743  147743       0  147745  147746  147746       0  147748  147749
  147749       0  147751  147752  147752       0  147754  147755  147755       0
  147757  147758  147758       0  147760  147761  147761       0  147763  147764
  147764       0  147766  147767  147767       0  147769  147770  147770       0
  147772  147773  147773       0  147775  147776  147776       0  147778  147779
  147779       0  147781  147782  147782       0  147784  147785  147785       0
  147787  147788  147788       0  147790  147791  147791       0  147793  147794
  147794       0  147796  147797  147797       0  147799  147800  147800       0
  147802  147803  147803       0  147805  147806  147806       0  147808  147809
  147809       0  147811  147812  147812       0  147814  147815  147815       0
  147817  147818  147818       0  147820  147821  147821       0  147823  147824
  147824       0  147826  147827  147827       0  147829  147830  147830       0
  147832  147833  147833       0  147835  147836  147836       0  147838  147839
  147839       0  147841  147842  147842       0  147844  147845  147845       0
  147847  147848  147848       0  147850  147851  147851       0  147853  147854
  147854       0  147856  147857  147857       0  147859  147860  147860       0
  147862  147863  147863       0  147865  147866  147866       0  147868  147869
  147869       0  147871  147872  147872       0  147874  147875  147875       0
  147877  147878  147878       0  147880  147881  147881       0  147883  147884
  147884       0  147886  147887  147887       0  147889  147890  147890       0
  147892  147893  147893       0  147895  147896  147896       0  147898  147899
  147899       0  147901  147902  147902       0  147904  147905  147905       0
  147907  147908  147908       0  147910  147911  147911       0  147913  147914
  147914       0  147916  147917  147917       0  147919  147920  147920       0
  147922  147923  147923       0  147925  147926  147926       0  147928  147929
  147929       0  147931  147932  147932       0  147934  147935  147935       0
  147937  147938  147938       0  147940  147941  147941       0  147943  147944
  147944       0  147946  147947  147947       0  147949  147950  147950       0
  147952  147953  147953       0  147955  147956  147956       0  147958  147959
  147959       0  147961  147962  147962       0  147964  147965  147965       0
  147967  147968  147968       0  147970  147971  147971       0  147973  147974
  147974       0  147976  147977  147977       0  147979  147980  147980       0
  147982  147983  147983       0  147985  147986  147986       0  147988  147989
  147989       0  147991  147992  147992       0  147994  147995  147995       0
  147997  147998  147998       0  148000  148001  148001       0  148003  148004
  148004       0  148006  148007  148007       0  148009  148010  148010       0
  148012  148013  148013       0  148015  148016  148016       0  148018  148019
  148019       0  148021  148022  148022       0  148024  148025  148025       0
  148027  148028  148028       0  148030  148031  148031       0  148033  148034
  148034       0  148036  148037  148037       0  148039  148040  148040       0
  148042  148043  148043       0  148045  148046  148046       0  148048  148049
  148049       0  148051  148052  148052       0  148054  148055  148055       0
  148057  148058  148058       0  148060  148061  148061       0  148063  148064
  148064       0  148066  148067  148067       0  148069  148070  148070       0
  148072  148073  148073       0  148075  148076  148076       0  148078  148079
  148079       0  148081  148082  148082       0  148084  148085  148085       0
  148087  148088  148088       0  148090  148091  148091       0  148093  148094
  148094       0  148096  148097  148097       0  148099  148100  148100       0
  148102  148103  148103       0  148105  148106  148106       0  148108  148109
  148109       0  148111  148112  148112       0  148114  148115  148115       0
  148117  148118  148118       0  148120  148121  148121       0  148123  148124
  148124       0  148126  148127  148127       0  148129  148130  148130       0
  148132  148133  148133       0  148135  148136  148136       0  148138  148139
  148139       0  148141  148142  148142       0  148144  148145  148145       0
  148147  148148  148148       0  148150  148151  148151       0  148153  148154
  148154       0  148156  148157  148157       0  148159  148160  148160       0
  148162  148163  148163       0  148165  148166  148166       0  148168  148169
  148169       0  148171  148172  148172       0  148174  148175  148175       0
  148177  148178  148178       0  148180  148181  148181       0  148183  148184
  148184       0  148186  148187  148187       0  148189  148190  148190       0
  148192  148193  148193       0  148195  148196  148196       0  148198  148199
  148199       0  148201  148202  148202       0  148204  148205  148205       0
  148207  148208  148208       0  148210  148211  148211       0  148213  148214
  148214       0  148216  148217  148217       0  148219  148220  148220       0
  148222  148223  148223       0  148225  148226  148226       0  148228  148229
  148229       0  148231  148232  148232       0  148234  148235  148235       0
  148237  148238  148238       0  148240  148241  148241       0  148243  148244
  148244       0  148246  148247  148247       0  148249  148250  148250       0
  148252  148253  148253       0  148255  148256  148256       0  148258  148259
  148259       0  148261  148262  148262       0  148264  148265  148265       0
  148267  148268  148268       0  148270  148271  148271       0  148273  148274
  148274       0  148276  148277  148277       0  148279  148280  148280       0
  148282  148283  148283       0  148285  148286  148286       0  148288  148289
  148289       0  148291  148292  148292       0  148294  148295  148295       0
  148297  148298  148298       0  148300  148301  148301       0  148303  148304
  148304       0  148306  148307  148307       0  148309  148310  148310       0
  148312  148313  148313       0  148315  148316  148316       0  148318  148319
  148319       0  148321  148322  148322       0  148324  148325  148325       0
  148327  148328  148328       0  148330  148331  148331       0  148333  148334
  148334       0  148336  148337  148337       0  148339  148340  148340       0
  148342  148343  148343       0  148345  148346  148346       0  148348  148349
  148349       0  148351  148352  148352       0  148354  148355  148355       0
  148357  148358  148358       0  148360  148361  148361       0  148363  148364
  148364       0  148366  148367  148367       0  148369  148370  148370       0
  148372  148373  148373       0  148375  148376  148376       0  148378  148379
  148379       0  148381  148382  148382       0  148384  148385  148385       0
  148387  148388  148388       0  148390  148391  148391       0  148393  148394
  148394       0  148396  148397  148397       0  148399  148400  148400       0
  148402  148403  148403       0  148405  148406  148406       0  148408  148409
  148409       0  148411  148412  148412       0  148414  148415  148415       0
  148417  148418  148418       0  148420  148421  148421       0  148423  148424
  148424       0  148426  148427  148427       0  148429  148430  148430       0
  148432  148433  148433       0  148435  148436  148436       0  148438  148439
  148439       0  148441  148442  148442       0  148444  148445  148445       0
  148447  148448  148448       0  148450  148451  148451       0  148453  148454
  148454       0  148456  148457  148457       0  148459  148460  148460       0
  148462  148463  148463       0  148465  148466  148466       0  148468  148469
  148469       0  148471  148472  148472       0  148474  148475  148475       0
  148477  148478  148478       0  148480  148481  148481       0  148483  148484
  148484       0  148486  148487  148487       0  148489  148490  148490       0
  148492  148493  148493       0  148495  148496  148496       0  148498  148499
  148499       0  148501  148502  148502       0  148504  148505  148505       0
  148507  148508  148508       0  148510  148511  148511       0  148513  148514
  148514       0  148516  148517  148517       0  148519  148520  148520       0
  148522  148523  148523       0  148525  148526  148526       0  148528  148529
  148529       0  148531  148532  148532       0  148534  148535  148535       0
  148537  148538  148538       0  148540  148541  148541       0  148543  148544
  148544       0  148546  148547  148547       0  148549  148550  148550       0
  148552  148553  148553       0  148555  148556  148556       0  148558  148559
  148559       0  148561  148562  148562       0  148564  148565  148565       0
  148567  148568  148568       0  148570  148571  148571       0  148573  148574
  148574       0  148576  148577  148577       0  148579  148580  148580       0
  148582  148583  148583       0  148585  148586  148586       0  148588  148589
  148589       0  148591  148592  148592       0  148594  148595  148595       0
  148597  148598  148598       0  148600  148601  148601       0  148603  148604
  148604       0  148606  148607  148607       0  148609  148610  148610       0
  148612  148613  148613       0  148615  148616  148616       0  148618  148619
  148619       0  148621  148622  148622       0  148624  148625  148625       0
  148627  148628  148628       0  148630  148631  148631       0  148633  148634
  148634       0  148636  148637  148637       0  148639  148640  148640       0
  148642  148643  148643       0  148645  148646  148646       0  148648  148649
  148649       0  148651  148652  148652       0  148654  148655  148655       0
  148657  148658  148658       0  148660  148661  148661       0  148663  148664
  148664       0  148666  148667  148667       0  148669  148670  148670       0
  148672  148673  148673       0  148675  148676  148676       0  148678  148679
  148679       0  148681  148682  148682       0  148684  148685  148685       0
  148687  148688  148688       0  148690  148691  148691       0  148693  148694
  148694       0  148696  148697  148697       0  148699  148700  148700       0
  148702  148703  148703       0  148705  148706  148706       0  148708  148709
  148709       0  148711  148712  148712       0  148714  148715  148715       0
  148717  148718  148718       0  148720  148721  148721       0  148723  148724
  148724       0  148726  148727  148727       0  148729  148730  148730       0
  148732  148733  148733       0  148735  148736  148736       0  148738  148739
  148739       0  148741  148742  148742       0  148744  148745  148745       0
  148747  148748  148748       0  148750  148751  148751       0  148753  148754
  148754       0  148756  148757  148757       0  148759  148760  148760       0
  148762  148763  148763       0  148765  148766  148766       0  148768  148769
  148769       0  148771  148772  148772       0  148774  148775  148775       0
  148777  148778  148778       0  148780  148781  148781       0  148783  148784
  148784       0  148786  148787  148787       0  148789  148790  148790       0
  148792  148793  148793       0  148795  148796  148796       0  148798  148799
  148799       0  148801  148802  148802       0  148804  148805  148805       0
  148807  148808  148808       0  148810  148811  148811       0  148813  148814
  148814       0  148816  148817  148817       0  148819  148820  148820       0
  148822  148823  148823       0  148825  148826  148826       0  148828  148829
  148829       0  148831  148832  148832       0  148834  148835  148835       0
  148837  148838  148838       0  148840  148841  148841       0  148843  148844
  148844       0  148846  148847  148847       0  148849  148850  148850       0
  148852  148853  148853       0  148855  148856  148856       0  148858  148859
  148859       0  148861  148862  148862       0  148864  148865  148865       0
  148867  148868  148868       0  148870  148871  148871       0  148873  148874
  148874       0  148876  148877  148877       0  148879  148880  148880       0
  148882  148883  148883       0  148885  148886  148886       0  148888  148889
  148889       0  148891  148892  148892       0  148894  148895  148895       0
  148897  148898  148898       0  148900  148901  148901       0  148903  148904
  148904       0  148906  148907  148907       0  148909  148910  148910       0
  148912  148913  148913       0  148915  148916  148916       0  148918  148919
  148919       0  148921  148922  148922       0  148924  148925  148925       0
  148927  148928  148928       0  148930  148931  148931       0  148933  148934
  148934       0  148936  148937  148937       0  148939  148940  148940       0
  148942  148943  148943       0  148945  148946  148946       0  148948  148949
  148949       0  148951  148952  148952       0  148954  148955  148955       0
  148957  148958  148958       0  148960  148961  148961       0  148963  148964
  148964       0  148966  148967  148967       0  148969  148970  148970       0
  148972  148973  148973       0  148975  148976  148976       0  148978  148979
  148979       0  148981  148982  148982       0  148984  148985  148985       0
  148987  148988  148988       0  148990  148991  148991       0  148993  148994
  148994       0  148996  148997  148997       0  148999  149000  149000       0
  149002  149003  149003       0  149005  149006  149006       0  149008  149009
  149009       0  149011  149012  149012       0  149014  149015  149015       0
  149017  149018  149018       0  149020  149021  149021       0  149023  149024
  149024       0  149026  149027  149027       0  149029  149030  149030       0
  149032  149033  149033       0  149035  149036  149036       0  149038  149039
  149039       0  149041  149042  149042       0  149044  149045  149045       0
  149047  149048  149048       0  149050  149051  149051       0  149053  149054
  149054       0  149056  149057  149057       0  149059  149060  149060       0
  149062  149063  149063       0  149065  149066  149066       0  149068  149069
  149069       0  149071  149072  149072       0  149074  149075  149075       0
  149077  149078  149078       0  149080  149081  149081       0  149083  149084
  149084       0  149086  149087  149087       0  149089  149090  149090       0
  149092  149093  149093       0  149095  149096  149096       0  149098  149099
  149099       0  149101  149102  149102       0  149104  149105  149105       0
  149107  149108  149108       0  149110  149111  149111       0  149113  149114
  149114       0  149116  149117  149117       0  149119  149120  149120       0
  149122  149123  149123       0  149125  149126  149126       0  149128  149129
  149129       0  149131  149132  149132       0  149134  149135  149135       0
  149137  149138  149138       0  149140  149141  149141       0  149143  149144
  149144       0  149146  149147  149147       0  149149  149150  149150       0
  149152  149153  149153       0  149155  149156  149156       0  149158  149159
  149159       0  149161  149162  149162       0  149164  149165  149165       0
  149167  149168  149168       0  149170  149171  149171       0  149173  149174
  149174       0  149176  149177  149177       0  149179  149180  149180       0
  149182  149183  149183       0  149185  149186  149186       0  149188  149189
  149189       0  149191  149192  149192       0  149194  149195  149195       0
  149197  149198  149198       0  149200  149201  149201       0  149203  149204
  149204       0  149206  149207  149207       0  149209  149210  149210       0
  149212  149213  149213       0  149215  149216  149216       0  149218  149219
  149219       0  149221  149222  149222       0  149224  149225  149225       0
  149227  149228  149228       0  149230  149231  149231       0  149233  149234
  149234       0  149236  149237  149237       0  149239  149240  149240       0
  149242  149243  149243       0  149245  149246  149246       0  149248  149249
  149249       0  149251  149252  149252       0  149254  149255  149255       0
  149257  149258  149258       0  149260  149261  149261       0  149263  149264
  149264       0  149266  149267  149267       0  149269  149270  149270       0
  149272  149273  149273       0  149275  149276  149276       0  149278  149279
  149279       0  149281  149282  149282       0  149284  149285  149285       0
  149287  149288  149288       0  149290  149291  149291       0  149293  149294
  149294       0  149296  149297  149297       0  149299  149300  149300       0
  149302  149303  149303       0  149305  149306  149306       0  149308  149309
  149309       0  149311  149312  149312       0  149314  149315  149315       0
  149317  149318  149318       0  149320  149321  149321       0  149323  149324
  149324       0  149326  149327  149327       0  149329  149330  149330       0
  149332  149333  149333       0  149335  149336  149336       0  149338  149339
  149339       0  149341  149342  149342       0  149344  149345  149345       0
  149347  149348  149348       0  149350  149351  149351       0  149353  149354
  149354       0  149356  149357  149357       0  149359  149360  149360       0
  149362  149363  149363       0  149365  149366  149366       0  149368  149369
  149369       0  149371  149372  149372       0  149374  149375  149375       0
  149377  149378  149378       0  149380  149381  149381       0  149383  149384
  149384       0  149386  149387  149387       0  149389  149390  149390       0
  149392  149393  149393       0  149395  149396  149396       0  149398  149399
  149399       0  149401  149402  149402       0  149404  149405  149405       0
  149407  149408  149408       0  149410  149411  149411       0  149413  149414
  149414       0  149416  149417  149417       0  149419  149420  149420       0
  149422  149423  149423       0  149425  149426  149426       0  149428  149429
  149429       0  149431  149432  149432       0  149434  149435  149435       0
  149437  149438  149438       0  149440  149441  149441       0  149443  149444
  149444       0  149446  149447  149447       0  149449  149450  149450       0
  149452  149453  149453       0  149455  149456  149456       0  149458  149459
  149459       0  149461  149462  149462       0  149464  149465  149465       0
  149467  149468  149468       0  149470  149471  149471       0  149473  149474
  149474       0  149476  149477  149477       0  149479  149480  149480       0
  149482  149483  149483       0  149485  149486  149486       0  149488  149489
  149489       0  149491  149492  149492       0  149494  149495  149495       0
  149497  149498  149498       0  149500  149501  149501       0  149503  149504
  149504       0  149506  149507  149507       0  149509  149510  149510       0
  149512  149513  149513       0  149515  149516  149516       0  149518  149519
  149519       0  149521  149522  149522       0  149524  149525  149525       0
  149527  149528  149528       0  149530  149531  149531       0  149533  149534
  149534       0  149536  149537  149537       0  149539  149540  149540       0
  149542  149543  149543       0  149545  149546  149546       0  149548  149549
  149549       0  149551  149552  149552       0  149554  149555  149555       0
  149557  149558  149558       0  149560  149561  149561       0  149563  149564
  149564       0  149566  149567  149567       0  149569  149570  149570       0
  149572  149573  149573       0  149575  149576  149576       0  149578  149579
  149579       0  149581  149582  149582       0  149584  149585  149585       0
  149587  149588  149588       0  149590  149591  149591       0  149593  149594
  149594       0  149596  149597  149597       0  149599  149600  149600       0
  149602  149603  149603       0  149605  149606  149606       0  149608  149609
  149609       0  149611  149612  149612       0  149614  149615  149615       0
  149617  149618  149618       0  149620  149621  149621       0  149623  149624
  149624       0  149626  149627  149627       0  149629  149630  149630       0
  149632  149633  149633       0  149635  149636  149636       0  149638  149639
  149639       0  149641  149642  149642       0  149644  149645  149645       0
  149647  149648  149648       0  149650  149651  149651       0  149653  149654
  149654       0  149656  149657  149657       0  149659  149660  149660       0
  149662  149663  149663       0  149665  149666  149666       0  149668  149669
  149669       0  149671  149672  149672       0  149674  149675  149675       0
  149677  149678  149678       0  149680  149681  149681       0  149683  149684
  149684       0  149686  149687  149687       0  149689  149690  149690       0
  149692  149693  149693       0  149695  149696  149696       0  149698  149699
  149699       0  149701  149702  149702       0  149704  149705  149705       0
  149707  149708  149708       0  149710  149711  149711       0  149713  149714
  149714       0  149716  149717  149717       0  149719  149720  149720       0
  149722  149723  149723       0  149725  149726  149726       0  149728  149729
  149729       0  149731  149732  149732       0  149734  149735  149735       0
  149737  149738  149738       0  149740  149741  149741       0  149743  149744
  149744       0  149746  149747  149747       0  149749  149750  149750       0
  149752  149753  149753       0  149755  149756  149756       0  149758  149759
  149759       0  149761  149762  149762       0  149764  149765  149765       0
  149767  149768  149768       0  149770  149771  149771       0  149773  149774
  149774       0  149776  149777  149777       0  149779  149780  149780       0
  149782  149783  149783       0  149785  149786  149786       0  149788  149789
  149789       0  149791  149792  149792       0  149794  149795  149795       0
  149797  149798  149798       0  149800  149801  149801       0  149803  149804
  149804       0  149806  149807  149807       0  149809  149810  149810       0
  149812  149813  149813       0  149815  149816  149816       0  149818  149819
  149819       0  149821  149822  149822       0  149824  149825  149825       0
  149827  149828  149828       0  149830  149831  149831       0  149833  149834
  149834       0  149836  149837  149837       0  149839  149840  149840       0
  149842  149843  149843       0  149845  149846  149846       0  149848  149849
  149849       0  149851  149852  149852       0  149854  149855  149855       0
  149857  149858  149858       0  149860  149861  149861       0  149863  149864
  149864       0  149866  149867  149867       0  149869  149870  149870       0
  149872  149873  149873       0  149875  149876  149876       0  149878  149879
  149879       0  149881  149882  149882       0  149884  149885  149885       0
  149887  149888  149888       0  149890  149891  149891       0  149893  149894
  149894       0  149896  149897  149897       0  149899  149900  149900       0
  149902  149903  149903       0  149905  149906  149906       0  149908  149909
  149909       0  149911  149912  149912       0  149914  149915  149915       0
  149917  149918  149918       0  149920  149921  149921       0  149923  149924
  149924       0  149926  149927  149927       0  149929  149930  149930       0
  149932  149933  149933       0  149935  149936  149936       0  149938  149939
  149939       0  149941  149942  149942       0  149944  149945  149945       0
  149947  149948  149948       0  149950  149951  149951       0  149953  149954
  149954       0  149956  149957  149957       0  149959  149960  149960       0
  149962  149963  149963       0  149965  149966  149966       0  149968  149969
  149969       0  149971  149972  149972       0  149974  149975  149975       0
  149977  149978  149978       0  149980  149981  149981       0  149983  149984
  149984       0  149986  149987  149987       0  149989  149990  149990       0
  149992  149993  149993       0  149995  149996  149996       0  149998  149999
  149999       0  150001  150002  150002       0  150004  150005  150005       0
  150007  150008  150008       0  150010  150011  150011       0  150013  150014
  150014       0  150016  150017  150017       0  150019  150020  150020       0
  150022  150023  150023       0  150025  150026  150026       0  150028  150029
  150029       0  150031  150032  150032       0  150034  150035  150035       0
  150037  150038  150038       0  150040  150041  150041       0  150043  150044
  150044       0  150046  150047  150047       0  150049  150050  150050       0
  150052  150053  150053       0  150055  150056  150056       0  150058  150059
  150059       0  150061  150062  150062       0  150064  150065  150065       0
  150067  150068  150068       0  150070  150071  150071       0  150073  150074
  150074       0  150076  150077  150077       0  150079  150080  150080       0
  150082  150083  150083       0  150085  150086  150086       0  150088  150089
  150089       0  150091  150092  150092       0  150094  150095  150095       0
  150097  150098  150098       0  150100  150101  150101       0  150103  150104
  150104       0  150106  150107  150107       0  150109  150110  150110       0
  150112  150113  150113       0  150115  150116  150116       0  150118  150119
  150119       0  150121  150122  150122       0  150124  150125  150125       0
  150127  150128  150128       0  150130  150131  150131       0  150133  150134
  150134       0  150136  150137  150137       0  150139  150140  150140       0
  150142  150143  150143       0  150145  150146  150146       0  150148  150149
  150149       0  150151  150152  150152       0  150154  150155  150155       0
  150157  150158  150158       0  150160  150161  150161       0  150163  150164
  150164       0  150166  150167  150167       0  150169  150170  150170       0
  150172  150173  150173       0  150175  150176  150176       0  150178  150179
  150179       0  150181  150182  150182       0  150184  150185  150185       0
  150187  150188  150188       0  150190  150191  150191       0  150193  150194
  150194       0  150196  150197  150197       0  150199  150200  150200       0
  150202  150203  150203       0  150205  150206  150206       0  150208  150209
  150209       0  150211  150212  150212       0  150214  150215  150215       0
  150217  150218  150218       0  150220  150221  150221       0  150223  150224
  150224       0  150226  150227  150227       0  150229  150230  150230       0
  150232  150233  150233       0  150235  150236  150236       0  150238  150239
  150239       0  150241  150242  150242       0  150244  150245  150245       0
  150247  150248  150248       0  150250  150251  150251       0  150253  150254
  150254       0  150256  150257  150257       0  150259  150260  150260       0
  150262  150263  150263       0  150265  150266  150266       0  150268  150269
  150269       0  150271  150272  150272       0  150274  150275  150275       0
  150277  150278  150278       0  150280  150281  150281       0  150283  150284
  150284       0  150286  150287  150287       0  150289  150290  150290       0
  150292  150293  150293       0  150295  150296  150296       0  150298  150299
  150299       0  150301  150302  150302       0  150304  150305  150305       0
  150307  150308  150308       0  150310  150311  150311       0  150313  150314
  150314       0  150316  150317  150317       0  150319  150320  150320       0
  150322  150323  150323       0  150325  150326  150326       0  150328  150329
  150329       0  150331  150332  150332       0  150334  150335  150335       0
  150337  150338  150338       0  150340  150341  150341       0  150343  150344
  150344       0  150346  150347  150347       0  150349  150350  150350       0
  150352  150353  150353       0  150355  150356  150356       0  150358  150359
  150359       0  150361  150362  150362       0  150364  150365  150365       0
  150367  150368  150368       0  150370  150371  150371       0  150373  150374
  150374       0  150376  150377  150377       0  150379  150380  150380       0
  150382  150383  150383       0  150385  150386  150386       0  150388  150389
  150389       0  150391  150392  150392       0  150394  150395  150395       0
  150397  150398  150398       0  150400  150401  150401       0  150403  150404
  150404       0  150406  150407  150407       0  150409  150410  150410       0
  150412  150413  150413       0  150415  150416  150416       0  150418  150419
  150419       0  150421  150422  150422       0  150424  150425  150425       0
  150427  150428  150428       0  150430  150431  150431       0  150433  150434
  150434       0  150436  150437  150437       0  150439  150440  150440       0
  150442  150443  150443       0  150445  150446  150446       0  150448  150449
  150449       0  150451  150452  150452       0  150454  150455  150455       0
  150457  150458  150458       0  150460  150461  150461       0  150463  150464
  150464       0  150466  150467  150467       0  150469  150470  150470       0
  150472  150473  150473       0  150475  150476  150476       0  150478  150479
  150479       0  150481  150482  150482       0  150484  150485  150485       0
  150487  150488  150488       0  150490  150491  150491       0  150493  150494
  150494       0  150496  150497  150497       0  150499  150500  150500       0
  150502  150503  150503       0  150505  150506  150506       0  150508  150509
  150509       0  150511  150512  150512       0  150514  150515  150515       0
  150517  150518  150518       0  150520  150521  150521       0  150523  150524
  150524       0  150526  150527  150527       0  150529  150530  150530       0
  150532  150533  150533       0  150535  150536  150536       0  150538  150539
  150539       0  150541  150542  150542       0  150544  150545  150545       0
  150547  150548  150548       0  150550  150551  150551       0  150553  150554
  150554       0  150556  150557  150557       0  150559  150560  150560       0
  150562  150563  150563       0  150565  150566  150566       0  150568  150569
  150569       0  150571  150572  150572       0  150574  150575  150575       0
  150577  150578  150578       0  150580  150581  150581       0  150583  150584
  150584       0  150586  150587  150587       0  150589  150590  150590       0
  150592  150593  150593       0  150595  150596  150596       0  150598  150599
  150599       0  150601  150602  150602       0  150604  150605  150605       0
  150607  150608  150608       0  150610  150611  150611       0  150613  150614
  150614       0  150616  150617  150617       0  150619  150620  150620       0
  150622  150623  150623       0  150625  150626  150626       0  150628  150629
  150629       0  150631  150632  150632       0  150634  150635  150635       0
  150637  150638  150638       0  150640  150641  150641       0  150643  150644
  150644       0  150646  150647  150647       0  150649  150650  150650       0
  150652  150653  150653       0  150655  150656  150656       0  150658  150659
  150659       0  150661  150662  150662       0  150664  150665  150665       0
  150667  150668  150668       0  150670  150671  150671       0  150673  150674
  150674       0  150676  150677  150677       0  150679  150680  150680       0
  150682  150683  150683       0  150685  150686  150686       0  150688  150689
  150689       0  150691  150692  150692       0  150694  150695  150695       0
  150697  150698  150698       0  150700  150701  150701       0  150703  150704
  150704       0  150706  150707  150707       0  150709  150710  150710       0
  150712  150713  150713       0  150715  150716  150716       0  150718  150719
  150719       0  150721  150722  150722       0  150724  150725  150725       0
  150727  150728  150728       0  150730  150731  150731       0  150733  150734
  150734       0  150736  150737  150737       0  150739  150740  150740       0
  150742  150743  150743       0  150745  150746  150746       0  150748  150749
  150749       0  150751  150752  150752       0  150754  150755  150755       0
  150757  150758  150758       0  150760  150761  150761       0  150763  150764
  150764       0  150766  150767  150767       0  150769  150770  150770       0
  150772  150773  150773       0  150775  150776  150776       0  150778  150779
  150779       0  150781  150782  150782       0  150784  150785  150785       0
  150787  150788  150788       0  150790  150791  150791       0  150793  150794
  150794       0  150796  150797  150797       0  150799  150800  150800       0
  150802  150803  150803       0  150805  150806  150806       0  150808  150809
  150809       0  150811  150812  150812       0  150814  150815  150815       0
  150817  150818  150818       0  150820  150821  150821       0  150823  150824
  150824       0  150826  150827  150827       0  150829  150830  150830       0
  150832  150833  150833       0  150835  150836  150836       0  150838  150839
  150839       0  150841  150842  150842       0  150844  150845  150845       0
  150847  150848  150848       0  150850  150851  150851       0  150853  150854
  150854       0  150856  150857  150857       0  150859  150860  150860       0
  150862  150863  150863       0  150865  150866  150866       0  150868  150869
  150869       0  150871  150872  150872       0  150874  150875  150875       0
  150877  150878  150878       0  150880  150881  150881       0  150883  150884
  150884       0  150886  150887  150887       0  150889  150890  150890       0
  150892  150893  150893       0  150895  150896  150896       0  150898  150899
  150899       0  150901  150902  150902       0  150904  150905  150905       0
  150907  150908  150908       0  150910  150911  150911       0  150913  150914
  150914       0  150916  150917  150917       0  150919  150920  150920       0
  150922  150923  150923       0  150925  150926  150926       0  150928  150929
  150929       0  150931  150932  150932       0  150934  150935  150935       0
  150937  150938  150938       0  150940  150941  150941       0  150943  150944
  150944       0  150946  150947  150947       0  150949  150950  150950       0
  150952  150953  150953       0  150955  150956  150956       0  150958  150959
  150959       0  150961  150962  150962       0  150964  150965  150965       0
  150967  150968  150968       0  150970  150971  150971       0  150973  150974
  150974       0  150976  150977  150977       0  150979  150980  150980       0
  150982  150983  150983       0  150985  150986  150986       0  150988  150989
  150989       0  150991  150992  150992       0  150994  150995  150995       0
  150997  150998  150998       0  151000  151001  151001       0  151003  151004
  151004       0  151006  151007  151007       0  151009  151010  151010       0
  151012  151013  151013       0  151015  151016  151016       0  151018  151019
  151019       0  151021  151022  151022       0  151024  151025  151025       0
  151027  151028  151028       0  151030  151031  151031       0  151033  151034
  151034       0  151036  151037  151037       0  151039  151040  151040       0
  151042  151043  151043       0  151045  151046  151046       0  151048  151049
  151049       0  151051  151052  151052       0  151054  151055  151055       0
  151057  151058  151058       0  151060  151061  151061       0  151063  151064
  151064       0  151066  151067  151067       0  151069  151070  151070       0
  151072  151073  151073       0  151075  151076  151076       0  151078  151079
  151079       0  151081  151082  151082       0  151084  151085  151085       0
  151087  151088  151088       0  151090  151091  151091       0  151093  151094
  151094       0  151096  151097  151097       0  151099  151100  151100       0
  151102  151103  151103       0  151105  151106  151106       0  151108  151109
  151109       0  151111  151112  151112       0  151114  151115  151115       0
  151117  151118  151118       0  151120  151121  151121       0  151123  151124
  151124       0  151126  151127  151127       0  151129  151130  151130       0
  151132  151133  151133       0  151135  151136  151136       0  151138  151139
  151139       0  151141  151142  151142       0  151144  151145  151145       0
  151147  151148  151148       0  151150  151151  151151       0  151153  151154
  151154       0  151156  151157  151157       0  151159  151160  151160       0
  151162  151163  151163       0  151165  151166  151166       0  151168  151169
  151169       0  151171  151172  151172       0  151174  151175  151175       0
  151177  151178  151178       0  151180  151181  151181       0  151183  151184
  151184       0  151186  151187  151187       0  151189  151190  151190       0
  151192  151193  151193       0  151195  151196  151196       0  151198  151199
  151199       0  151201  151202  151202       0  151204  151205  151205       0
  151207  151208  151208       0  151210  151211  151211       0  151213  151214
  151214       0  151216  151217  151217       0  151219  151220  151220       0
  151222  151223  151223       0  151225  151226  151226       0  151228  151229
  151229       0  151231  151232  151232       0  151234  151235  151235       0
  151237  151238  151238       0  151240  151241  151241       0  151243  151244
  151244       0  151246  151247  151247       0  151249  151250  151250       0
  151252  151253  151253       0  151255  151256  151256       0  151258  151259
  151259       0  151261  151262  151262       0  151264  151265  151265       0
  151267  151268  151268       0  151270  151271  151271       0  151273  151274
  151274       0  151276  151277  151277       0  151279  151280  151280       0
  151282  151283  151283       0  151285  151286  151286       0  151288  151289
  151289       0  151291  151292  151292       0  151294  151295  151295       0
  151297  151298  151298       0  151300  151301  151301       0  151303  151304
  151304       0  151306  151307  151307       0  151309  151310  151310       0
  151312  151313  151313       0  151315  151316  151316       0  151318  151319
  151319       0  151321  151322  151322       0  151324  151325  151325       0
  151327  151328  151328       0  151330  151331  151331       0  151333  151334
  151334       0  151336  151337  151337       0  151339  151340  151340       0
  151342  151343  151343       0  151345  151346  151346       0  151348  151349
  151349       0  151351  151352  151352       0  151354  151355  151355       0
  151357  151358  151358       0  151360  151361  151361       0  151363  151364
  151364       0  151366  151367  151367       0  151369  151370  151370       0
  151372  151373  151373       0  151375  151376  151376       0  151378  151379
  151379       0  151381  151382  151382       0  151384  151385  151385       0
  151387  151388  151388       0  151390  151391  151391       0  151393  151394
  151394       0  151396  151397  151397       0  151399  151400  151400       0
  151402  151403  151403       0  151405  151406  151406       0  151408  151409
  151409       0  151411  151412  151412       0  151414  151415  151415       0
  151417  151418  151418       0  151420  151421  151421       0  151423  151424
  151424       0  151426  151427  151427       0  151429  151430  151430       0
  151432  151433  151433       0  151435  151436  151436       0  151438  151439
  151439       0  151441  151442  151442       0  151444  151445  151445       0
  151447  151448  151448       0  151450  151451  151451       0  151453  151454
  151454       0  151456  151457  151457       0  151459  151460  151460       0
  151462  151463  151463       0  151465  151466  151466       0  151468  151469
  151469       0  151471  151472  151472       0  151474  151475  151475       0
  151477  151478  151478       0  151480  151481  151481       0  151483  151484
  151484       0  151486  151487  151487       0  151489  151490  151490       0
  151492  151493  151493       0  151495  151496  151496       0  151498  151499
  151499       0  151501  151502  151502       0  151504  151505  151505       0
  151507  151508  151508       0  151510  151511  151511       0  151513  151514
  151514       0  151516  151517  151517       0  151519  151520  151520       0
  151522  151523  151523       0  151525  151526  151526       0  151528  151529
  151529       0  151531  151532  151532       0  151534  151535  151535       0
  151537  151538  151538       0  151540  151541  151541       0  151543  151544
  151544       0  151546  151547  151547       0  151549  151550  151550       0
  151552  151553  151553       0  151555  151556  151556       0  151558  151559
  151559       0  151561  151562  151562       0  151564  151565  151565       0
  151567  151568  151568       0  151570  151571  151571       0  151573  151574
  151574       0  151576  151577  151577       0  151579  151580  151580       0
  151582  151583  151583       0  151585  151586  151586       0  151588  151589
  151589       0  151591  151592  151592       0  151594  151595  151595       0
  151597  151598  151598       0  151600  151601  151601       0  151603  151604
  151604       0  151606  151607  151607       0  151609  151610  151610       0
  151612  151613  151613       0  151615  151616  151616       0  151618  151619
  151619       0  151621  151622  151622       0  151624  151625  151625       0
  151627  151628  151628       0  151630  151631  151631       0  151633  151634
  151634       0  151636  151637  151637       0  151639  151640  151640       0
  151642  151643  151643       0  151645  151646  151646       0  151648  151649
  151649       0  151651  151652  151652       0  151654  151655  151655       0
  151657  151658  151658       0  151660  151661  151661       0  151663  151664
  151664       0  151666  151667  151667       0  151669  151670  151670       0
  151672  151673  151673       0  151675  151676  151676       0  151678  151679
  151679       0  151681  151682  151682       0  151684  151685  151685       0
  151687  151688  151688       0  151690  151691  151691       0  151693  151694
  151694       0  151696  151697  151697       0  151699  151700  151700       0
  151702  151703  151703       0  151705  151706  151706       0  151708  151709
  151709       0  151711  151712  151712       0  151714  151715  151715       0
  151717  151718  151718       0  151720  151721  151721       0  151723  151724
  151724       0  151726  151727  151727       0  151729  151730  151730       0
  151732  151733  151733       0  151735  151736  151736       0  151738  151739
  151739       0  151741  151742  151742       0  151744  151745  151745       0
  151747  151748  151748       0  151750  151751  151751       0  151753  151754
  151754       0  151756  151757  151757       0  151759  151760  151760       0
  151762  151763  151763       0  151765  151766  151766       0  151768  151769
  151769       0  151771  151772  151772       0  151774  151775  151775       0
  151777  151778  151778       0  151780  151781  151781       0  151783  151784
  151784       0  151786  151787  151787       0  151789  151790  151790       0
  151792  151793  151793       0  151795  151796  151796       0  151798  151799
  151799       0  151801  151802  151802       0  151804  151805  151805       0
  151807  151808  151808       0  151810  151811  151811       0  151813  151814
  151814       0  151816  151817  151817       0  151819  151820  151820       0
  151822  151823  151823       0  151825  151826  151826       0  151828  151829
  151829       0  151831  151832  151832       0  151834  151835  151835       0
  151837  151838  151838       0  151840  151841  151841       0  151843  151844
  151844       0  151846  151847  151847       0  151849  151850  151850       0
  151852  151853  151853       0  151855  151856  151856       0  151858  151859
  151859       0  151861  151862  151862       0  151864  151865  151865       0
  151867  151868  151868       0  151870  151871  151871       0  151873  151874
  151874       0  151876  151877  151877       0  151879  151880  151880       0
  151882  151883  151883       0  151885  151886  151886       0  151888  151889
  151889       0  151891  151892  151892       0  151894  151895  151895       0
  151897  151898  151898       0  151900  151901  151901       0  151903  151904
  151904       0  151906  151907  151907       0  151909  151910  151910       0
  151912  151913  151913       0  151915  151916  151916       0  151918  151919
  151919       0  151921  151922  151922       0  151924  151925  151925       0
  151927  151928  151928       0  151930  151931  151931       0  151933  151934
  151934       0  151936  151937  151937       0  151939  151940  151940       0
  151942  151943  151943       0  151945  151946  151946       0  151948  151949
  151949       0  151951  151952  151952       0  151954  151955  151955       0
  151957  151958  151958       0  151960  151961  151961       0  151963  151964
  151964       0  151966  151967  151967       0  151969  151970  151970       0
  151972  151973  151973       0  151975  151976  151976       0  151978  151979
  151979       0  151981  151982  151982       0  151984  151985  151985       0
  151987  151988  151988       0  151990  151991  151991       0  151993  151994
  151994       0  151996  151997  151997       0  151999  152000  152000       0
  152002  152003  152003       0  152005  152006  152006       0  152008  152009
  152009       0  152011  152012  152012       0  152014  152015  152015       0
  152017  152018  152018       0  152020  152021  152021       0  152023  152024
  152024       0  152026  152027  152027       0  152029  152030  152030       0
  152032  152033  152033       0  152035  152036  152036       0  152038  152039
  152039       0  152041  152042  152042       0  152044  152045  152045       0
  152047  152048  152048       0  152050  152051  152051       0  152053  152054
  152054       0  152056  152057  152057       0  152059  152060  152060       0
  152062  152063  152063       0  152065  152066  152066       0  152068  152069
  152069       0  152071  152072  152072       0  152074  152075  152075       0
  152077  152078  152078       0  152080  152081  152081       0  152083  152084
  152084       0  152086  152087  152087       0  152089  152090  152090       0
  152092  152093  152093       0  152095  152096  152096       0  152098  152099
  152099       0  152101  152102  152102       0  152104  152105  152105       0
  152107  152108  152108       0  152110  152111  152111       0  152113  152114
  152114       0  152116  152117  152117       0  152119  152120  152120       0
  152122  152123  152123       0  152125  152126  152126       0  152128  152129
  152129       0  152131  152132  152132       0  152134  152135  152135       0
  152137  152138  152138       0  152140  152141  152141       0  152143  152144
  152144       0  152146  152147  152147       0  152149  152150  152150       0
  152152  152153  152153       0  152155  152156  152156       0  152158  152159
  152159       0  152161  152162  152162       0  152164  152165  152165       0
  152167  152168  152168       0  152170  152171  152171       0  152173  152174
  152174       0  152176  152177  152177       0  152179  152180  152180       0
  152182  152183  152183       0  152185  152186  152186       0  152188  152189
  152189       0  152191  152192  152192       0  152194  152195  152195       0
  152197  152198  152198       0  152200  152201  152201       0  152203  152204
  152204       0  152206  152207  152207       0  152209  152210  152210       0
  152212  152213  152213       0  152215  152216  152216       0  152218  152219
  152219       0  152221  152222  152222       0  152224  152225  152225       0
  152227  152228  152228       0  152230  152231  152231       0  152233  152234
  152234       0  152236  152237  152237       0  152239  152240  152240       0
  152242  152243  152243       0  152245  152246  152246       0  152248  152249
  152249       0  152251  152252  152252       0  152254  152255  152255       0
  152257  152258  152258       0  152260  152261  152261       0  152263  152264
  152264       0  152266  152267  152267       0  152269  152270  152270       0
  152272  152273  152273       0  152275  152276  152276       0  152278  152279
  152279       0  152281  152282  152282       0  152284  152285  152285       0
  152287  152288  152288       0  152290  152291  152291       0  152293  152294
  152294       0  152296  152297  152297       0  152299  152300  152300       0
  152302  152303  152303       0  152305  152306  152306       0  152308  152309
  152309       0  152311  152312  152312       0  152314  152315  152315       0
  152317  152318  152318       0  152320  152321  152321       0  152323  152324
  152324       0  152326  152327  152327       0  152329  152330  152330       0
  152332  152333  152333       0  152335  152336  152336       0  152338  152339
  152339       0  152341  152342  152342       0  152344  152345  152345       0
  152347  152348  152348       0  152350  152351  152351       0  152353  152354
  152354       0  152356  152357  152357       0  152359  152360  152360       0
  152362  152363  152363       0  152365  152366  152366       0  152368  152369
  152369       0  152371  152372  152372       0  152374  152375  152375       0
  152377  152378  152378       0  152380  152381  152381       0  152383  152384
  152384       0  152386  152387  152387       0  152389  152390  152390       0
  152392  152393  152393       0  152395  152396  152396       0  152398  152399
  152399       0  152401  152402  152402       0  152404  152405  152405       0
  152407  152408  152408       0  152410  152411  152411       0  152413  152414
  152414       0  152416  152417  152417       0  152419  152420  152420       0
  152422  152423  152423       0  152425  152426  152426       0  152428  152429
  152429       0  152431  152432  152432       0  152434  152435  152435       0
  152437  152438  152438       0  152440  152441  152441       0  152443  152444
  152444       0  152446  152447  152447       0  152449  152450  152450       0
  152452  152453  152453       0  152455  152456  152456       0  152458  152459
  152459       0  152461  152462  152462       0  152464  152465  152465       0
  152467  152468  152468       0  152470  152471  152471       0  152473  152474
  152474       0  152476  152477  152477       0  152479  152480  152480       0
  152482  152483  152483       0  152485  152486  152486       0  152488  152489
  152489       0  152491  152492  152492       0  152494  152495  152495       0
  152497  152498  152498       0  152500  152501  152501       0  152503  152504
  152504       0  152506  152507  152507       0  152509  152510  152510       0
  152512  152513  152513       0  152515  152516  152516       0  152518  152519
  152519       0  152521  152522  152522       0  152524  152525  152525       0
  152527  152528  152528       0  152530  152531  152531       0  152533  152534
  152534       0  152536  152537  152537       0  152539  152540  152540       0
  152542  152543  152543       0  152545  152546  152546       0  152548  152549
  152549       0  152551  152552  152552       0  152554  152555  152555       0
  152557  152558  152558       0  152560  152561  152561       0  152563  152564
  152564       0  152566  152567  152567       0  152569  152570  152570       0
  152572  152573  152573       0  152575  152576  152576       0  152578  152579
  152579       0  152581  152582  152582       0  152584  152585  152585       0
  152587  152588  152588       0  152590  152591  152591       0  152593  152594
  152594       0  152596  152597  152597       0  152599  152600  152600       0
  152602  152603  152603       0  152605  152606  152606       0  152608  152609
  152609       0  152611  152612  152612       0  152614  152615  152615       0
  152617  152618  152618       0  152620  152621  152621       0  152623  152624
  152624       0  152626  152627  152627       0  152629  152630  152630       0
  152632  152633  152633       0  152635  152636  152636       0  152638  152639
  152639       0  152641  152642  152642       0  152644  152645  152645       0
  152647  152648  152648       0  152650  152651  152651       0  152653  152654
  152654       0  152656  152657  152657       0  152659  152660  152660       0
  152662  152663  152663       0  152665  152666  152666       0  152668  152669
  152669       0  152671  152672  152672       0  152674  152675  152675       0
  152677  152678  152678       0  152680  152681  152681       0  152683  152684
  152684       0  152686  152687  152687       0  152689  152690  152690       0
  152692  152693  152693       0  152695  152696  152696       0  152698  152699
  152699       0  152701  152702  152702       0  152704  152705  152705       0
  152707  152708  152708       0  152710  152711  152711       0  152713  152714
  152714       0  152716  152717  152717       0  152719  152720  152720       0
  152722  152723  152723       0  152725  152726  152726       0  152728  152729
  152729       0  152731  152732  152732       0  152734  152735  152735       0
  152737  152738  152738       0  152740  152741  152741       0  152743  152744
  152744       0  152746  152747  152747       0  152749  152750  152750       0
  152752  152753  152753       0  152755  152756  152756       0  152758  152759
  152759       0  152761  152762  152762       0  152764  152765  152765       0
  152767  152768  152768       0  152770  152771  152771       0  152773  152774
  152774       0  152776  152777  152777       0  152779  152780  152780       0
  152782  152783  152783       0  152785  152786  152786       0  152788  152789
  152789       0  152791  152792  152792       0  152794  152795  152795       0
  152797  152798  152798       0  152800  152801  152801       0  152803  152804
  152804       0  152806  152807  152807       0  152809  152810  152810       0
  152812  152813  152813       0  152815  152816  152816       0  152818  152819
  152819       0  152821  152822  152822       0  152824  152825  152825       0
  152827  152828  152828       0  152830  152831  152831       0  152833  152834
  152834       0  152836  152837  152837       0  152839  152840  152840       0
  152842  152843  152843       0  152845  152846  152846       0  152848  152849
  152849       0  152851  152852  152852       0  152854  152855  152855       0
  152857  152858  152858       0  152860  152861  152861       0  152863  152864
  152864       0  152866  152867  152867       0  152869  152870  152870       0
  152872  152873  152873       0  152875  152876  152876       0  152878  152879
  152879       0  152881  152882  152882       0  152884  152885  152885       0
  152887  152888  152888       0  152890  152891  152891       0  152893  152894
  152894       0  152896  152897  152897       0  152899  152900  152900       0
  152902  152903  152903       0  152905  152906  152906       0  152908  152909
  152909       0  152911  152912  152912       0  152914  152915  152915       0
  152917  152918  152918       0  152920  152921  152921       0  152923  152924
  152924       0  152926  152927  152927       0  152929  152930  152930       0
  152932  152933  152933       0  152935  152936  152936       0  152938  152939
  152939       0  152941  152942  152942       0  152944  152945  152945       0
  152947  152948  152948       0  152950  152951  152951       0  152953  152954
  152954       0  152956  152957  152957       0  152959  152960  152960       0
  152962  152963  152963       0  152965  152966  152966       0  152968  152969
  152969       0  152971  152972  152972       0  152974  152975  152975       0
  152977  152978  152978       0  152980  152981  152981       0  152983  152984
  152984       0  152986  152987  152987       0  152989  152990  152990       0
  152992  152993  152993       0  152995  152996  152996       0  152998  152999
  152999       0  153001  153002  153002       0  153004  153005  153005       0
  153007  153008  153008       0  153010  153011  153011       0  153013  153014
  153014       0  153016  153017  153017       0  153019  153020  153020       0
  153022  153023  153023       0  153025  153026  153026       0  153028  153029
  153029       0  153031  153032  153032       0  153034  153035  153035       0
  153037  153038  153038       0  153040  153041  153041       0  153043  153044
  153044       0  153046  153047  153047       0  153049  153050  153050       0
  153052  153053  153053       0  153055  153056  153056       0  153058  153059
  153059       0  153061  153062  153062       0  153064  153065  153065       0
  153067  153068  153068       0  153070  153071  153071       0  153073  153074
  153074       0  153076  153077  153077       0  153079  153080  153080       0
  153082  153083  153083       0  153085  153086  153086       0  153088  153089
  153089       0  153091  153092  153092       0  153094  153095  153095       0
  153097  153098  153098       0  153100  153101  153101       0  153103  153104
  153104       0  153106  153107  153107       0  153109  153110  153110       0
  153112  153113  153113       0  153115  153116  153116       0  153118  153119
  153119       0  153121  153122  153122       0  153124  153125  153125       0
  153127  153128  153128       0  153130  153131  153131       0  153133  153134
  153134       0  153136  153137  153137       0  153139  153140  153140       0
  153142  153143  153143       0  153145  153146  153146       0  153148  153149
  153149       0  153151  153152  153152       0  153154  153155  153155       0
  153157  153158  153158       0  153160  153161  153161       0  153163  153164
  153164       0  153166  153167  153167       0  153169  153170  153170       0
  153172  153173  153173       0  153175  153176  153176       0  153178  153179
  153179       0  153181  153182  153182       0  153184  153185  153185       0
  153187  153188  153188       0  153190  153191  153191       0  153193  153194
  153194       0  153196  153197  153197       0  153199  153200  153200       0
  153202  153203  153203       0  153205  153206  153206       0  153208  153209
  153209       0  153211  153212  153212       0  153214  153215  153215       0
  153217  153218  153218       0  153220  153221  153221       0  153223  153224
  153224       0  153226  153227  153227       0  153229  153230  153230       0
  153232  153233  153233       0  153235  153236  153236       0  153238  153239
  153239       0  153241  153242  153242       0  153244  153245  153245       0
  153247  153248  153248       0  153250  153251  153251       0  153253  153254
  153254       0  153256  153257  153257       0  153259  153260  153260       0
  153262  153263  153263       0  153265  153266  153266       0  153268  153269
  153269       0  153271  153272  153272       0  153274  153275  153275       0
  153277  153278  153278       0  153280  153281  153281       0  153283  153284
  153284       0  153286  153287  153287       0  153289  153290  153290       0
  153292  153293  153293       0  153295  153296  153296       0  153298  153299
  153299       0  153301  153302  153302       0  153304  153305  153305       0
  153307  153308  153308       0  153310  153311  153311       0  153313  153314
  153314       0  153316  153317  153317       0  153319  153320  153320       0
  153322  153323  153323       0  153325  153326  153326       0  153328  153329
  153329       0  153331  153332  153332       0  153334  153335  153335       0
  153337  153338  153338       0  153340  153341  153341       0  153343  153344
  153344       0  153346  153347  153347       0  153349  153350  153350       0
  153352  153353  153353       0  153355  153356  153356       0  153358  153359
  153359       0  153361  153362  153362       0  153364  153365  153365       0
  153367  153368  153368       0  153370  153371  153371       0  153373  153374
  153374       0  153376  153377  153377       0  153379  153380  153380       0
  153382  153383  153383       0  153385  153386  153386       0  153388  153389
  153389       0  153391  153392  153392       0  153394  153395  153395       0
  153397  153398  153398       0  153400  153401  153401       0  153403  153404
  153404       0  153406  153407  153407       0  153409  153410  153410       0
  153412  153413  153413       0  153415  153416  153416       0  153418  153419
  153419       0  153421  153422  153422       0  153424  153425  153425       0
  153427  153428  153428       0  153430  153431  153431       0  153433  153434
  153434       0  153436  153437  153437       0  153439  153440  153440       0
  153442  153443  153443       0  153445  153446  153446       0  153448  153449
  153449       0  153451  153452  153452       0  153454  153455  153455       0
  153457  153458  153458       0  153460  153461  153461       0  153463  153464
  153464       0  153466  153467  153467       0  153469  153470  153470       0
  153472  153473  153473       0  153475  153476  153476       0  153478  153479
  153479       0  153481  153482  153482       0  153484  153485  153485       0
  153487  153488  153488       0  153490  153491  153491       0  153493  153494
  153494       0  153496  153497  153497       0  153499  153500  153500       0
  153502  153503  153503       0  153505  153506  153506       0  153508  153509
  153509       0  153511  153512  153512       0  153514  153515  153515       0
  153517  153518  153518       0  153520  153521  153521       0  153523  153524
  153524       0  153526  153527  153527       0  153529  153530  153530       0
  153532  153533  153533       0  153535  153536  153536       0  153538  153539
  153539       0  153541  153542  153542       0  153544  153545  153545       0
  153547  153548  153548       0  153550  153551  153551       0  153553  153554
  153554       0  153556  153557  153557       0  153559  153560  153560       0
  153562  153563  153563       0  153565  153566  153566       0  153568  153569
  153569       0  153571  153572  153572       0  153574  153575  153575       0
  153577  153578  153578       0  153580  153581  153581       0  153583  153584
  153584       0  153586  153587  153587       0  153589  153590  153590       0
  153592  153593  153593       0  153595  153596  153596       0  153598  153599
  153599       0  153601  153602  153602       0  153604  153605  153605       0
  153607  153608  153608       0  153610  153611  153611       0  153613  153614
  153614       0  153616  153617  153617       0  153619  153620  153620       0
  153622  153623  153623       0  153625  153626  153626       0  153628  153629
  153629       0  153631  153632  153632       0  153634  153635  153635       0
  153637  153638  153638       0  153640  153641  153641       0  153643  153644
  153644       0  153646  153647  153647       0  153649  153650  153650       0
  153652  153653  153653       0  153655  153656  153656       0  153658  153659
  153659       0  153661  153662  153662       0  153664  153665  153665       0
  153667  153668  153668       0  153670  153671  153671       0  153673  153674
  153674       0  153676  153677  153677       0  153679  153680  153680       0
  153682  153683  153683       0  153685  153686  153686       0  153688  153689
  153689       0  153691  153692  153692       0  153694  153695  153695       0
  153697  153698  153698       0  153700  153701  153701       0  153703  153704
  153704       0  153706  153707  153707       0  153709  153710  153710       0
  153712  153713  153713       0  153715  153716  153716       0  153718  153719
  153719       0  153721  153722  153722       0  153724  153725  153725       0
  153727  153728  153728       0  153730  153731  153731       0  153733  153734
  153734       0  153736  153737  153737       0  153739  153740  153740       0
  153742  153743  153743       0  153745  153746  153746       0  153748  153749
  153749       0  153751  153752  153752       0  153754  153755  153755       0
  153757  153758  153758       0  153760  153761  153761       0  153763  153764
  153764       0  153766  153767  153767       0  153769  153770  153770       0
  153772  153773  153773       0  153775  153776  153776       0  153778  153779
  153779       0  153781  153782  153782       0  153784  153785  153785       0
  153787  153788  153788       0  153790  153791  153791       0  153793  153794
  153794       0  153796  153797  153797       0  153799  153800  153800       0
  153802  153803  153803       0  153805  153806  153806       0  153808  153809
  153809       0  153811  153812  153812       0  153814  153815  153815       0
  153817  153818  153818       0  153820  153821  153821       0  153823  153824
  153824       0  153826  153827  153827       0  153829  153830  153830       0
  153832  153833  153833       0  153835  153836  153836       0  153838  153839
  153839       0  153841  153842  153842       0  153844  153845  153845       0
  153847  153848  153848       0  153850  153851  153851       0  153853  153854
  153854       0  153856  153857  153857       0  153859  153860  153860       0
  153862  153863  153863       0  153865  153866  153866       0  153868  153869
  153869       0  153871  153872  153872       0  153874  153875  153875       0
  153877  153878  153878       0  153880  153881  153881       0  153883  153884
  153884       0  153886  153887  153887       0  153889  153890  153890       0
  153892  153893  153893       0  153895  153896  153896       0  153898  153899
  153899       0  153901  153902  153902       0  153904  153905  153905       0
  153907  153908  153908       0  153910  153911  153911       0  153913  153914
  153914       0  153916  153917  153917       0  153919  153920  153920       0
  153922  153923  153923       0  153925  153926  153926       0  153928  153929
  153929       0  153931  153932  153932       0  153934  153935  153935       0
  153937  153938  153938       0  153940  153941  153941       0  153943  153944
  153944       0  153946  153947  153947       0  153949  153950  153950       0
  153952  153953  153953       0  153955  153956  153956       0  153958  153959
  153959       0  153961  153962  153962       0  153964  153965  153965       0
  153967  153968  153968       0  153970  153971  153971       0  153973  153974
  153974       0  153976  153977  153977       0  153979  153980  153980       0
  153982  153983  153983       0  153985  153986  153986       0  153988  153989
  153989       0  153991  153992  153992       0  153994  153995  153995       0
  153997  153998  153998       0  154000  154001  154001       0  154003  154004
  154004       0  154006  154007  154007       0  154009  154010  154010       0
  154012  154013  154013       0  154015  154016  154016       0  154018  154019
  154019       0  154021  154022  154022       0  154024  154025  154025       0
  154027  154028  154028       0  154030  154031  154031       0  154033  154034
  154034       0  154036  154037  154037       0  154039  154040  154040       0
  154042  154043  154043       0  154045  154046  154046       0  154048  154049
  154049       0  154051  154052  154052       0  154054  154055  154055       0
  154057  154058  154058       0  154060  154061  154061       0  154063  154064
  154064       0  154066  154067  154067       0  154069  154070  154070       0
  154072  154073  154073       0  154075  154076  154076       0  154078  154079
  154079       0  154081  154082  154082       0  154084  154085  154085       0
  154087  154088  154088       0  154090  154091  154091       0  154093  154094
  154094       0  154096  154097  154097       0  154099  154100  154100       0
  154102  154103  154103       0  154105  154106  154106       0  154108  154109
  154109       0  154111  154112  154112       0  154114  154115  154115       0
  154117  154118  154118       0  154120  154121  154121       0  154123  154124
  154124       0  154126  154127  154127       0  154129  154130  154130       0
  154132  154133  154133       0  154135  154136  154136       0  154138  154139
  154139       0  154141  154142  154142       0  154144  154145  154145       0
  154147  154148  154148       0  154150  154151  154151       0  154153  154154
  154154       0  154156  154157  154157       0  154159  154160  154160       0
  154162  154163  154163       0  154165  154166  154166       0  154168  154169
  154169       0  154171  154172  154172       0  154174  154175  154175       0
  154177  154178  154178       0  154180  154181  154181       0  154183  154184
  154184       0  154186  154187  154187       0  154189  154190  154190       0
  154192  154193  154193       0  154195  154196  154196       0  154198  154199
  154199       0  154201  154202  154202       0  154204  154205  154205       0
  154207  154208  154208       0  154210  154211  154211       0  154213  154214
  154214       0  154216  154217  154217       0  154219  154220  154220       0
  154222  154223  154223       0  154225  154226  154226       0  154228  154229
  154229       0  154231  154232  154232       0  154234  154235  154235       0
  154237  154238  154238       0  154240  154241  154241       0  154243  154244
  154244       0  154246  154247  154247       0  154249  154250  154250       0
  154252  154253  154253       0  154255  154256  154256       0  154258  154259
  154259       0  154261  154262  154262       0  154264  154265  154265       0
  154267  154268  154268       0  154270  154271  154271       0  154273  154274
  154274       0  154276  154277  154277       0  154279  154280  154280       0
  154282  154283  154283       0  154285  154286  154286       0  154288  154289
  154289       0  154291  154292  154292       0  154294  154295  154295       0
  154297  154298  154298       0  154300  154301  154301       0  154303  154304
  154304       0  154306  154307  154307       0  154309  154310  154310       0
  154312  154313  154313       0  154315  154316  154316       0  154318  154319
  154319       0  154321  154322  154322       0  154324  154325  154325       0
  154327  154328  154328       0  154330  154331  154331       0  154333  154334
  154334       0  154336  154337  154337       0  154339  154340  154340       0
  154342  154343  154343       0  154345  154346  154346       0  154348  154349
  154349       0  154351  154352  154352       0  154354  154355  154355       0
  154357  154358  154358       0  154360  154361  154361       0  154363  154364
  154364       0  154366  154367  154367       0  154369  154370  154370       0
  154372  154373  154373       0  154375  154376  154376       0  154378  154379
  154379       0  154381  154382  154382       0  154384  154385  154385       0
  154387  154388  154388       0  154390  154391  154391       0  154393  154394
  154394       0  154396  154397  154397       0  154399  154400  154400       0
  154402  154403  154403       0  154405  154406  154406       0  154408  154409
  154409       0  154411  154412  154412       0  154414  154415  154415       0
  154417  154418  154418       0  154420  154421  154421       0  154423  154424
  154424       0  154426  154427  154427       0  154429  154430  154430       0
  154432  154433  154433       0  154435  154436  154436       0  154438  154439
  154439       0  154441  154442  154442       0  154444  154445  154445       0
  154447  154448  154448       0  154450  154451  154451       0  154453  154454
  154454       0  154456  154457  154457       0  154459  154460  154460       0
  154462  154463  154463       0  154465  154466  154466       0  154468  154469
  154469       0  154471  154472  154472       0  154474  154475  154475       0
  154477  154478  154478       0  154480  154481  154481       0  154483  154484
  154484       0  154486  154487  154487       0  154489  154490  154490       0
  154492  154493  154493       0  154495  154496  154496       0  154498  154499
  154499       0  154501  154502  154502       0  154504  154505  154505       0
  154507  154508  154508       0  154510  154511  154511       0  154513  154514
  154514       0  154516  154517  154517       0  154519  154520  154520       0
  154522  154523  154523       0  154525  154526  154526       0  154528  154529
  154529       0  154531  154532  154532       0  154534  154535  154535       0
  154537  154538  154538       0  154540  154541  154541       0  154543  154544
  154544       0  154546  154547  154547       0  154549  154550  154550       0
  154552  154553  154553       0  154555  154556  154556       0  154558  154559
  154559       0  154561  154562  154562       0  154564  154565  154565       0
  154567  154568  154568       0  154570  154571  154571       0  154573  154574
  154574       0  154576  154577  154577       0  154579  154580  154580       0
  154582  154583  154583       0  154585  154586  154586       0  154588  154589
  154589       0  154591  154592  154592       0  154594  154595  154595       0
  154597  154598  154598       0  154600  154601  154601       0  154603  154604
  154604       0  154606  154607  154607       0  154609  154610  154610       0
  154612  154613  154613       0  154615  154616  154616       0  154618  154619
  154619       0  154621  154622  154622       0  154624  154625  154625       0
  154627  154628  154628       0  154630  154631  154631       0  154633  154634
  154634       0  154636  154637  154637       0  154639  154640  154640       0
  154642  154643  154643       0  154645  154646  154646       0  154648  154649
  154649       0  154651  154652  154652       0  154654  154655  154655       0
  154657  154658  154658       0  154660  154661  154661       0  154663  154664
  154664       0  154666  154667  154667       0  154669  154670  154670       0
  154672  154673  154673       0  154675  154676  154676       0  154678  154679
  154679       0  154681  154682  154682       0  154684  154685  154685       0
  154687  154688  154688       0  154690  154691  154691       0  154693  154694
  154694       0  154696  154697  154697       0  154699  154700  154700       0
  154702  154703  154703       0  154705  154706  154706       0  154708  154709
  154709       0  154711  154712  154712       0  154714  154715  154715       0
  154717  154718  154718       0  154720  154721  154721       0  154723  154724
  154724       0  154726  154727  154727       0  154729  154730  154730       0
  154732  154733  154733       0  154735  154736  154736       0  154738  154739
  154739       0  154741  154742  154742       0  154744  154745  154745       0
  154747  154748  154748       0  154750  154751  154751       0  154753  154754
  154754       0  154756  154757  154757       0  154759  154760  154760       0
  154762  154763  154763       0  154765  154766  154766       0  154768  154769
  154769       0  154771  154772  154772       0  154774  154775  154775       0
  154777  154778  154778       0  154780  154781  154781       0  154783  154784
  154784       0  154786  154787  154787       0  154789  154790  154790       0
  154792  154793  154793       0  154795  154796  154796       0  154798  154799
  154799       0  154801  154802  154802       0  154804  154805  154805       0
  154807  154808  154808       0  154810  154811  154811       0  154813  154814
  154814       0  154816  154817  154817       0  154819  154820  154820       0
  154822  154823  154823       0  154825  154826  154826       0  154828  154829
  154829       0  154831  154832  154832       0  154834  154835  154835       0
  154837  154838  154838       0  154840  154841  154841       0  154843  154844
  154844       0  154846  154847  154847       0  154849  154850  154850       0
  154852  154853  154853       0  154855  154856  154856       0  154858  154859
  154859       0  154861  154862  154862       0  154864  154865  154865       0
  154867  154868  154868       0  154870  154871  154871       0  154873  154874
  154874       0  154876  154877  154877       0  154879  154880  154880       0
  154882  154883  154883       0  154885  154886  154886       0  154888  154889
  154889       0  154891  154892  154892       0  154894  154895  154895       0
  154897  154898  154898       0  154900  154901  154901       0  154903  154904
  154904       0  154906  154907  154907       0  154909  154910  154910       0
  154912  154913  154913       0  154915  154916  154916       0  154918  154919
  154919       0  154921  154922  154922       0  154924  154925  154925       0
  154927  154928  154928       0  154930  154931  154931       0  154933  154934
  154934       0  154936  154937  154937       0  154939  154940  154940       0
  154942  154943  154943       0  154945  154946  154946       0  154948  154949
  154949       0  154951  154952  154952       0  154954  154955  154955       0
  154957  154958  154958       0  154960  154961  154961       0  154963  154964
  154964       0  154966  154967  154967       0  154969  154970  154970       0
  154972  154973  154973       0  154975  154976  154976       0  154978  154979
  154979       0  154981  154982  154982       0  154984  154985  154985       0
  154987  154988  154988       0  154990  154991  154991       0  154993  154994
  154994       0  154996  154997  154997       0  154999  155000  155000       0
  155002  155003  155003       0  155005  155006  155006       0  155008  155009
  155009       0  155011  155012  155012       0  155014  155015  155015       0
  155017  155018  155018       0  155020  155021  155021       0  155023  155024
  155024       0  155026  155027  155027       0  155029  155030  155030       0
  155032  155033  155033       0  155035  155036  155036       0  155038  155039
  155039       0  155041  155042  155042       0  155044  155045  155045       0
  155047  155048  155048       0  155050  155051  155051       0  155053  155054
  155054       0  155056  155057  155057       0  155059  155060  155060       0
  155062  155063  155063       0  155065  155066  155066       0  155068  155069
  155069       0  155071  155072  155072       0  155074  155075  155075       0
  155077  155078  155078       0  155080  155081  155081       0  155083  155084
  155084       0  155086  155087  155087       0  155089  155090  155090       0
  155092  155093  155093       0  155095  155096  155096       0  155098  155099
  155099       0  155101  155102  155102       0  155104  155105  155105       0
  155107  155108  155108       0  155110  155111  155111       0  155113  155114
  155114       0  155116  155117  155117       0  155119  155120  155120       0
  155122  155123  155123       0  155125  155126  155126       0  155128  155129
  155129       0  155131  155132  155132       0  155134  155135  155135       0
  155137  155138  155138       0  155140  155141  155141       0  155143  155144
  155144       0  155146  155147  155147       0  155149  155150  155150       0
  155152  155153  155153       0  155155  155156  155156       0  155158  155159
  155159       0  155161  155162  155162       0  155164  155165  155165       0
  155167  155168  155168       0  155170  155171  155171       0  155173  155174
  155174       0  155176  155177  155177       0  155179  155180  155180       0
  155182  155183  155183       0  155185  155186  155186       0  155188  155189
  155189       0  155191  155192  155192       0  155194  155195  155195       0
  155197  155198  155198       0  155200  155201  155201       0  155203  155204
  155204       0  155206  155207  155207       0  155209  155210  155210       0
  155212  155213  155213       0  155215  155216  155216       0  155218  155219
  155219       0  155221  155222  155222       0  155224  155225  155225       0
  155227  155228  155228       0  155230  155231  155231       0  155233  155234
  155234       0  155236  155237  155237       0  155239  155240  155240       0
  155242  155243  155243       0  155245  155246  155246       0  155248  155249
  155249       0  155251  155252  155252       0  155254  155255  155255       0
  155257  155258  155258       0  155260  155261  155261       0  155263  155264
  155264       0  155266  155267  155267       0  155269  155270  155270       0
  155272  155273  155273       0  155275  155276  155276       0  155278  155279
  155279       0  155281  155282  155282       0  155284  155285  155285       0
  155287  155288  155288       0  155290  155291  155291       0  155293  155294
  155294       0  155296  155297  155297       0  155299  155300  155300       0
  155302  155303  155303       0  155305  155306  155306       0  155308  155309
  155309       0  155311  155312  155312       0  155314  155315  155315       0
  155317  155318  155318       0  155320  155321  155321       0  155323  155324
  155324       0  155326  155327  155327       0  155329  155330  155330       0
  155332  155333  155333       0  155335  155336  155336       0  155338  155339
  155339       0  155341  155342  155342       0  155344  155345  155345       0
  155347  155348  155348       0  155350  155351  155351       0  155353  155354
  155354       0  155356  155357  155357       0  155359  155360  155360       0
  155362  155363  155363       0  155365  155366  155366       0  155368  155369
  155369       0  155371  155372  155372       0  155374  155375  155375       0
  155377  155378  155378       0  155380  155381  155381       0  155383  155384
  155384       0  155386  155387  155387       0  155389  155390  155390       0
  155392  155393  155393       0  155395  155396  155396       0  155398  155399
  155399       0  155401  155402  155402       0  155404  155405  155405       0
  155407  155408  155408       0  155410  155411  155411       0  155413  155414
  155414       0  155416  155417  155417       0  155419  155420  155420       0
  155422  155423  155423       0  155425  155426  155426       0  155428  155429
  155429       0  155431  155432  155432       0  155434  155435  155435       0
  155437  155438  155438       0  155440  155441  155441       0  155443  155444
  155444       0  155446  155447  155447       0  155449  155450  155450       0
  155452  155453  155453       0  155455  155456  155456       0  155458  155459
  155459       0  155461  155462  155462       0  155464  155465  155465       0
  155467  155468  155468       0  155470  155471  155471       0  155473  155474
  155474       0  155476  155477  155477       0  155479  155480  155480       0
  155482  155483  155483       0  155485  155486  155486       0  155488  155489
  155489       0  155491  155492  155492       0  155494  155495  155495       0
  155497  155498  155498       0  155500  155501  155501       0  155503  155504
  155504       0  155506  155507  155507       0  155509  155510  155510       0
  155512  155513  155513       0  155515  155516  155516       0  155518  155519
  155519       0  155521  155522  155522       0  155524  155525  155525       0
  155527  155528  155528       0  155530  155531  155531       0  155533  155534
  155534       0  155536  155537  155537       0  155539  155540  155540       0
  155542  155543  155543       0  155545  155546  155546       0  155548  155549
  155549       0  155551  155552  155552       0  155554  155555  155555       0
  155557  155558  155558       0  155560  155561  155561       0  155563  155564
  155564       0  155566  155567  155567       0  155569  155570  155570       0
  155572  155573  155573       0  155575  155576  155576       0  155578  155579
  155579       0  155581  155582  155582       0  155584  155585  155585       0
  155587  155588  155588       0  155590  155591  155591       0  155593  155594
  155594       0  155596  155597  155597       0  155599  155600  155600       0
  155602  155603  155603       0  155605  155606  155606       0  155608  155609
  155609       0  155611  155612  155612       0  155614  155615  155615       0
  155617  155618  155618       0  155620  155621  155621       0  155623  155624
  155624       0  155626  155627  155627       0  155629  155630  155630       0
  155632  155633  155633       0  155635  155636  155636       0  155638  155639
  155639       0  155641  155642  155642       0  155644  155645  155645       0
  155647  155648  155648       0  155650  155651  155651       0  155653  155654
  155654       0  155656  155657  155657       0  155659  155660  155660       0
  155662  155663  155663       0  155665  155666  155666       0  155668  155669
  155669       0  155671  155672  155672       0  155674  155675  155675       0
  155677  155678  155678       0  155680  155681  155681       0  155683  155684
  155684       0  155686  155687  155687       0  155689  155690  155690       0
  155692  155693  155693       0  155695  155696  155696       0  155698  155699
  155699       0  155701  155702  155702       0  155704  155705  155705       0
  155707  155708  155708       0  155710  155711  155711       0  155713  155714
  155714       0  155716  155717  155717       0  155719  155720  155720       0
  155722  155723  155723       0  155725  155726  155726       0  155728  155729
  155729       0  155731  155732  155732       0  155734  155735  155735       0
  155737  155738  155738       0  155740  155741  155741       0  155743  155744
  155744       0  155746  155747  155747       0  155749  155750  155750       0
  155752  155753  155753       0  155755  155756  155756       0  155758  155759
  155759       0  155761  155762  155762       0  155764  155765  155765       0
  155767  155768  155768       0  155770  155771  155771       0  155773  155774
  155774       0  155776  155777  155777       0  155779  155780  155780       0
  155782  155783  155783       0  155785  155786  155786       0  155788  155789
  155789       0  155791  155792  155792       0  155794  155795  155795       0
  155797  155798  155798       0  155800  155801  155801       0  155803  155804
  155804       0  155806  155807  155807       0  155809  155810  155810       0
  155812  155813  155813       0  155815  155816  155816       0  155818  155819
  155819       0  155821  155822  155822       0  155824  155825  155825       0
  155827  155828  155828       0  155830  155831  155831       0  155833  155834
  155834       0  155836  155837  155837       0  155839  155840  155840       0
  155842  155843  155843       0  155845  155846  155846       0  155848  155849
  155849       0  155851  155852  155852       0  155854  155855  155855       0
  155857  155858  155858       0  155860  155861  155861       0  155863  155864
  155864       0  155866  155867  155867       0  155869  155870  155870       0
  155872  155873  155873       0  155875  155876  155876       0  155878  155879
  155879       0  155881  155882  155882       0  155884  155885  155885       0
  155887  155888  155888       0  155890  155891  155891       0  155893  155894
  155894       0  155896  155897  155897       0  155899  155900  155900       0
  155902  155903  155903       0  155905  155906  155906       0  155908  155909
  155909       0  155911  155912  155912       0  155914  155915  155915       0
  155917  155918  155918       0  155920  155921  155921       0  155923  155924
  155924       0  155926  155927  155927       0  155929  155930  155930       0
  155932  155933  155933       0  155935  155936  155936       0  155938  155939
  155939       0  155941  155942  155942       0  155944  155945  155945       0
  155947  155948  155948       0  155950  155951  155951       0  155953  155954
  155954       0  155956  155957  155957       0  155959  155960  155960       0
  155962  155963  155963       0  155965  155966  155966       0  155968  155969
  155969       0  155971  155972  155972       0  155974  155975  155975       0
  155977  155978  155978       0  155980  155981  155981       0  155983  155984
  155984       0  155986  155987  155987       0  155989  155990  155990       0
  155992  155993  155993       0  155995  155996  155996       0  155998  155999
  155999       0  156001  156002  156002       0  156004  156005  156005       0
  156007  156008  156008       0  156010  156011  156011       0  156013  156014
  156014       0  156016  156017  156017       0  156019  156020  156020       0
  156022  156023  156023       0  156025  156026  156026       0  156028  156029
  156029       0  156031  156032  156032       0  156034  156035  156035       0
  156037  156038  156038       0  156040  156041  156041       0  156043  156044
  156044       0  156046  156047  156047       0  156049  156050  156050       0
  156052  156053  156053       0  156055  156056  156056       0  156058  156059
  156059       0  156061  156062  156062       0  156064  156065  156065       0
  156067  156068  156068       0  156070  156071  156071       0  156073  156074
  156074       0  156076  156077  156077       0  156079  156080  156080       0
  156082  156083  156083       0  156085  156086  156086       0  156088  156089
  156089       0  156091  156092  156092       0  156094  156095  156095       0
  156097  156098  156098       0  156100  156101  156101       0  156103  156104
  156104       0  156106  156107  156107       0  156109  156110  156110       0
  156112  156113  156113       0  156115  156116  156116       0  156118  156119
  156119       0  156121  156122  156122       0  156124  156125  156125       0
  156127  156128  156128       0  156130  156131  156131       0  156133  156134
  156134       0  156136  156137  156137       0  156139  156140  156140       0
  156142  156143  156143       0  156145  156146  156146       0  156148  156149
  156149       0  156151  156152  156152       0  156154  156155  156155       0
  156157  156158  156158       0  156160  156161  156161       0  156163  156164
  156164       0  156166  156167  156167       0  156169  156170  156170       0
  156172  156173  156173       0  156175  156176  156176       0  156178  156179
  156179       0  156181  156182  156182       0  156184  156185  156185       0
  156187  156188  156188       0  156190  156191  156191       0  156193  156194
  156194       0  156196  156197  156197       0  156199  156200  156200       0
  156202  156203  156203       0  156205  156206  156206       0  156208  156209
  156209       0  156211  156212  156212       0  156214  156215  156215       0
  156217  156218  156218       0  156220  156221  156221       0  156223  156224
  156224       0  156226  156227  156227       0  156229  156230  156230       0
  156232  156233  156233       0  156235  156236  156236       0  156238  156239
  156239       0  156241  156242  156242       0  156244  156245  156245       0
  156247  156248  156248       0  156250  156251  156251       0  156253  156254
  156254       0  156256  156257  156257       0  156259  156260  156260       0
  156262  156263  156263       0  156265  156266  156266       0  156268  156269
  156269       0  156271  156272  156272       0  156274  156275  156275       0
  156277  156278  156278       0  156280  156281  156281       0  156283  156284
  156284       0  156286  156287  156287       0  156289  156290  156290       0
  156292  156293  156293       0  156295  156296  156296       0  156298  156299
  156299       0  156301  156302  156302       0  156304  156305  156305       0
  156307  156308  156308       0  156310  156311  156311       0  156313  156314
  156314       0  156316  156317  156317       0  156319  156320  156320       0
  156322  156323  156323       0  156325  156326  156326       0  156328  156329
  156329       0  156331  156332  156332       0  156334  156335  156335       0
  156337  156338  156338       0  156340  156341  156341       0  156343  156344
  156344       0  156346  156347  156347       0  156349  156350  156350       0
  156352  156353  156353       0  156355  156356  156356       0  156358  156359
  156359       0  156361  156362  156362       0  156364  156365  156365       0
  156367  156368  156368       0  156370  156371  156371       0  156373  156374
  156374       0  156376  156377  156377       0  156379  156380  156380       0
  156382  156383  156383       0  156385  156386  156386       0  156388  156389
  156389       0  156391  156392  156392       0  156394  156395  156395       0
  156397  156398  156398       0  156400  156401  156401       0  156403  156404
  156404       0  156406  156407  156407       0  156409  156410  156410       0
  156412  156413  156413       0  156415  156416  156416       0  156418  156419
  156419       0  156421  156422  156422       0  156424  156425  156425       0
  156427  156428  156428       0  156430  156431  156431       0  156433  156434
  156434       0  156436  156437  156437       0  156439  156440  156440       0
  156442  156443  156443       0  156445  156446  156446       0  156448  156449
  156449       0  156451  156452  156452       0  156454  156455  156455       0
  156457  156458  156458       0  156460  156461  156461       0  156463  156464
  156464       0  156466  156467  156467       0  156469  156470  156470       0
  156472  156473  156473       0  156475  156476  156476       0  156478  156479
  156479       0  156481  156482  156482       0  156484  156485  156485       0
  156487  156488  156488       0  156490  156491  156491       0  156493  156494
  156494       0  156496  156497  156497       0  156499  156500  156500       0
  156502  156503  156503       0  156505  156506  156506       0  156508  156509
  156509       0  156511  156512  156512       0  156514  156515  156515       0
  156517  156518  156518       0  156520  156521  156521       0  156523  156524
  156524       0  156526  156527  156527       0  156529  156530  156530       0
  156532  156533  156533       0  156535  156536  156536       0  156538  156539
  156539       0  156541  156542  156542       0  156544  156545  156545       0
  156547  156548  156548       0  156550  156551  156551       0  156553  156554
  156554       0  156556  156557  156557       0  156559  156560  156560       0
  156562  156563  156563       0  156565  156566  156566       0  156568  156569
  156569       0  156571  156572  156572       0  156574  156575  156575       0
  156577  156578  156578       0  156580  156581  156581       0  156583  156584
  156584       0  156586  156587  156587       0  156589  156590  156590       0
  156592  156593  156593       0  156595  156596  156596       0  156598  156599
  156599       0  156601  156602  156602       0  156604  156605  156605       0
  156607  156608  156608       0  156610  156611  156611       0  156613  156614
  156614       0  156616  156617  156617       0  156619  156620  156620       0
  156622  156623  156623       0  156625  156626  156626       0  156628  156629
  156629       0  156631  156632  156632       0  156634  156635  156635       0
  156637  156638  156638       0  156640  156641  156641       0  156643  156644
  156644       0  156646  156647  156647       0  156649  156650  156650       0
  156652  156653  156653       0  156655  156656  156656       0  156658  156659
  156659       0  156661  156662  156662       0  156664  156665  156665       0
  156667  156668  156668       0  156670  156671  156671       0  156673  156674
  156674       0  156676  156677  156677       0  156679  156680  156680       0
  156682  156683  156683       0  156685  156686  156686       0  156688  156689
  156689       0  156691  156692  156692       0  156694  156695  156695       0
  156697  156698  156698       0  156700  156701  156701       0  156703  156704
  156704       0  156706  156707  156707       0  156709  156710  156710       0
  156712  156713  156713       0  156715  156716  156716       0  156718  156719
  156719       0  156721  156722  156722       0  156724  156725  156725       0
  156727  156728  156728       0  156730  156731  156731       0  156733  156734
  156734       0  156736  156737  156737       0  156739  156740  156740       0
  156742  156743  156743       0  156745  156746  156746       0  156748  156749
  156749       0  156751  156752  156752       0  156754  156755  156755       0
  156757  156758  156758       0  156760  156761  156761       0  156763  156764
  156764       0  156766  156767  156767       0  156769  156770  156770       0
  156772  156773  156773       0  156775  156776  156776       0  156778  156779
  156779       0  156781  156782  156782       0  156784  156785  156785       0
  156787  156788  156788       0  156790  156791  156791       0  156793  156794
  156794       0  156796  156797  156797       0  156799  156800  156800       0
  156802  156803  156803       0  156805  156806  156806       0  156808  156809
  156809       0  156811  156812  156812       0  156814  156815  156815       0
  156817  156818  156818       0  156820  156821  156821       0  156823  156824
  156824       0  156826  156827  156827       0  156829  156830  156830       0
  156832  156833  156833       0  156835  156836  156836       0  156838  156839
  156839       0  156841  156842  156842       0  156844  156845  156845       0
  156847  156848  156848       0  156850  156851  156851       0  156853  156854
  156854       0  156856  156857  156857       0  156859  156860  156860       0
  156862  156863  156863       0  156865  156866  156866       0  156868  156869
  156869       0  156871  156872  156872       0  156874  156875  156875       0
  156877  156878  156878       0  156880  156881  156881       0  156883  156884
  156884       0  156886  156887  156887       0  156889  156890  156890       0
  156892  156893  156893       0  156895  156896  156896       0  156898  156899
  156899       0  156901  156902  156902       0  156904  156905  156905       0
  156907  156908  156908       0  156910  156911  156911       0  156913  156914
  156914       0  156916  156917  156917       0  156919  156920  156920       0
  156922  156923  156923       0  156925  156926  156926       0  156928  156929
  156929       0  156931  156932  156932       0  156934  156935  156935       0
  156937  156938  156938       0  156940  156941  156941       0  156943  156944
  156944       0  156946  156947  156947       0  156949  156950  156950       0
  156952  156953  156953       0  156955  156956  156956       0  156958  156959
  156959       0  156961  156962  156962       0  156964  156965  156965       0
  156967  156968  156968       0  156970  156971  156971       0  156973  156974
  156974       0  156976  156977  156977       0  156979  156980  156980       0
  156982  156983  156983       0  156985  156986  156986       0  156988  156989
  156989       0  156991  156992  156992       0  156994  156995  156995       0
  156997  156998  156998       0  157000  157001  157001       0  157003  157004
  157004       0  157006  157007  157007       0  157009  157010  157010       0
  157012  157013  157013       0  157015  157016  157016       0  157018  157019
  157019       0  157021  157022  157022       0  157024  157025  157025       0
  157027  157028  157028       0  157030  157031  157031       0  157033  157034
  157034       0  157036  157037  157037       0  157039  157040  157040       0
  157042  157043  157043       0  157045  157046  157046       0  157048  157049
  157049       0  157051  157052  157052       0  157054  157055  157055       0
  157057  157058  157058       0  157060  157061  157061       0  157063  157064
  157064       0  157066  157067  157067       0  157069  157070  157070       0
  157072  157073  157073       0  157075  157076  157076       0  157078  157079
  157079       0  157081  157082  157082       0  157084  157085  157085       0
  157087  157088  157088       0  157090  157091  157091       0  157093  157094
  157094       0  157096  157097  157097       0  157099  157100  157100       0
  157102  157103  157103       0  157105  157106  157106       0  157108  157109
  157109       0  157111  157112  157112       0  157114  157115  157115       0
  157117  157118  157118       0  157120  157121  157121       0  157123  157124
  157124       0  157126  157127  157127       0  157129  157130  157130       0
  157132  157133  157133       0  157135  157136  157136       0  157138  157139
  157139       0  157141  157142  157142       0  157144  157145  157145       0
  157147  157148  157148       0  157150  157151  157151       0  157153  157154
  157154       0  157156  157157  157157       0  157159  157160  157160       0
  157162  157163  157163       0  157165  157166  157166       0  157168  157169
  157169       0  157171  157172  157172       0  157174  157175  157175       0
  157177  157178  157178       0  157180  157181  157181       0  157183  157184
  157184       0  157186  157187  157187       0  157189  157190  157190       0
  157192  157193  157193       0  157195  157196  157196       0  157198  157199
  157199       0  157201  157202  157202       0  157204  157205  157205       0
  157207  157208  157208       0  157210  157211  157211       0  157213  157214
  157214       0  157216  157217  157217       0  157219  157220  157220       0
  157222  157223  157223       0  157225  157226  157226       0  157228  157229
  157229       0  157231  157232  157232       0  157234  157235  157235       0
  157237  157238  157238       0  157240  157241  157241       0  157243  157244
  157244       0  157246  157247  157247       0  157249  157250  157250       0
  157252  157253  157253       0  157255  157256  157256       0  157258  157259
  157259       0  157261  157262  157262       0  157264  157265  157265       0
  157267  157268  157268       0  157270  157271  157271       0  157273  157274
  157274       0  157276  157277  157277       0  157279  157280  157280       0
  157282  157283  157283       0  157285  157286  157286       0  157288  157289
  157289       0  157291  157292  157292       0  157294  157295  157295       0
  157297  157298  157298       0  157300  157301  157301       0  157303  157304
  157304       0  157306  157307  157307       0  157309  157310  157310       0
  157312  157313  157313       0  157315  157316  157316       0  157318  157319
  157319       0  157321  157322  157322       0  157324  157325  157325       0
  157327  157328  157328       0  157330  157331  157331       0  157333  157334
  157334       0  157336  157337  157337       0  157339  157340  157340       0
  157342  157343  157343       0  157345  157346  157346       0  157348  157349
  157349       0  157351  157352  157352       0  157354  157355  157355       0
  157357  157358  157358       0  157360  157361  157361       0  157363  157364
  157364       0  157366  157367  157367       0  157369  157370  157370       0
  157372  157373  157373       0  157375  157376  157376       0  157378  157379
  157379       0  157381  157382  157382       0  157384  157385  157385       0
  157387  157388  157388       0  157390  157391  157391       0  157393  157394
  157394       0  157396  157397  157397       0  157399  157400  157400       0
  157402  157403  157403       0  157405  157406  157406       0  157408  157409
  157409       0  157411  157412  157412       0  157414  157415  157415       0
  157417  157418  157418       0  157420  157421  157421       0  157423  157424
  157424       0  157426  157427  157427       0  157429  157430  157430       0
  157432  157433  157433       0  157435  157436  157436       0  157438  157439
  157439       0  157441  157442  157442       0  157444  157445  157445       0
  157447  157448  157448       0  157450  157451  157451       0  157453  157454
  157454       0  157456  157457  157457       0  157459  157460  157460       0
  157462  157463  157463       0  157465  157466  157466       0  157468  157469
  157469       0  157471  157472  157472       0  157474  157475  157475       0
  157477  157478  157478       0  157480  157481  157481       0  157483  157484
  157484       0  157486  157487  157487       0  157489  157490  157490       0
  157492  157493  157493       0  157495  157496  157496       0  157498  157499
  157499       0  157501  157502  157502       0  157504  157505  157505       0
  157507  157508  157508       0  157510  157511  157511       0  157513  157514
  157514       0  157516  157517  157517       0  157519  157520  157520       0
  157522  157523  157523       0  157525  157526  157526       0  157528  157529
  157529       0  157531  157532  157532       0  157534  157535  157535       0
  157537  157538  157538       0  157540  157541  157541       0  157543  157544
  157544       0  157546  157547  157547       0  157549  157550  157550       0
  157552  157553  157553       0  157555  157556  157556       0  157558  157559
  157559       0  157561  157562  157562       0  157564  157565  157565       0
  157567  157568  157568       0  157570  157571  157571       0  157573  157574
  157574       0  157576  157577  157577       0  157579  157580  157580       0
  157582  157583  157583       0  157585  157586  157586       0  157588  157589
  157589       0  157591  157592  157592       0  157594  157595  157595       0
  157597  157598  157598       0  157600  157601  157601       0  157603  157604
  157604       0  157606  157607  157607       0  157609  157610  157610       0
  157612  157613  157613       0  157615  157616  157616       0  157618  157619
  157619       0  157621  157622  157622       0  157624  157625  157625       0
  157627  157628  157628       0  157630  157631  157631       0  157633  157634
  157634       0  157636  157637  157637       0  157639  157640  157640       0
  157642  157643  157643       0  157645  157646  157646       0  157648  157649
  157649       0  157651  157652  157652       0  157654  157655  157655       0
  157657  157658  157658       0  157660  157661  157661       0  157663  157664
  157664       0  157666  157667  157667       0  157669  157670  157670       0
  157672  157673  157673       0  157675  157676  157676       0  157678  157679
  157679       0  157681  157682  157682       0  157684  157685  157685       0
  157687  157688  157688       0  157690  157691  157691       0  157693  157694
  157694       0  157696  157697  157697       0  157699  157700  157700       0
  157702  157703  157703       0  157705  157706  157706       0  157708  157709
  157709       0  157711  157712  157712       0  157714  157715  157715       0
  157717  157718  157718       0  157720  157721  157721       0  157723  157724
  157724       0  157726  157727  157727       0  157729  157730  157730       0
  157732  157733  157733       0  157735  157736  157736       0  157738  157739
  157739       0  157741  157742  157742       0  157744  157745  157745       0
  157747  157748  157748       0  157750  157751  157751       0  157753  157754
  157754       0  157756  157757  157757       0  157759  157760  157760       0
  157762  157763  157763       0  157765  157766  157766       0  157768  157769
  157769       0  157771  157772  157772       0  157774  157775  157775       0
  157777  157778  157778       0  157780  157781  157781       0  157783  157784
  157784       0  157786  157787  157787       0  157789  157790  157790       0
  157792  157793  157793       0  157795  157796  157796       0  157798  157799
  157799       0  157801  157802  157802       0  157804  157805  157805       0
  157807  157808  157808       0  157810  157811  157811       0  157813  157814
  157814       0  157816  157817  157817       0  157819  157820  157820       0
  157822  157823  157823       0  157825  157826  157826       0  157828  157829
  157829       0  157831  157832  157832       0  157834  157835  157835       0
  157837  157838  157838       0  157840  157841  157841       0  157843  157844
  157844       0  157846  157847  157847       0  157849  157850  157850       0
  157852  157853  157853       0  157855  157856  157856       0  157858  157859
  157859       0  157861  157862  157862       0  157864  157865  157865       0
  157867  157868  157868       0  157870  157871  157871       0  157873  157874
  157874       0  157876  157877  157877       0  157879  157880  157880       0
  157882  157883  157883       0  157885  157886  157886       0  157888  157889
  157889       0  157891  157892  157892       0  157894  157895  157895       0
  157897  157898  157898       0  157900  157901  157901       0  157903  157904
  157904       0  157906  157907  157907       0  157909  157910  157910       0
  157912  157913  157913       0  157915  157916  157916       0  157918  157919
  157919       0  157921  157922  157922       0  157924  157925  157925       0
  157927  157928  157928       0  157930  157931  157931       0  157933  157934
  157934       0  157936  157937  157937       0  157939  157940  157940       0
  157942  157943  157943       0  157945  157946  157946       0  157948  157949
  157949       0  157951  157952  157952       0  157954  157955  157955       0
  157957  157958  157958       0  157960  157961  157961       0  157963  157964
  157964       0  157966  157967  157967       0  157969  157970  157970       0
  157972  157973  157973       0  157975  157976  157976       0  157978  157979
  157979       0  157981  157982  157982       0  157984  157985  157985       0
  157987  157988  157988       0  157990  157991  157991       0  157993  157994
  157994       0  157996  157997  157997       0  157999  158000  158000       0
  158002  158003  158003       0  158005  158006  158006       0  158008  158009
  158009       0  158011  158012  158012       0  158014  158015  158015       0
  158017  158018  158018       0  158020  158021  158021       0  158023  158024
  158024       0  158026  158027  158027       0  158029  158030  158030       0
  158032  158033  158033       0  158035  158036  158036       0  158038  158039
  158039       0  158041  158042  158042       0  158044  158045  158045       0
  158047  158048  158048       0  158050  158051  158051       0  158053  158054
  158054       0  158056  158057  158057       0  158059  158060  158060       0
  158062  158063  158063       0  158065  158066  158066       0  158068  158069
  158069       0  158071  158072  158072       0  158074  158075  158075       0
  158077  158078  158078       0  158080  158081  158081       0  158083  158084
  158084       0  158086  158087  158087       0  158089  158090  158090       0
  158092  158093  158093       0  158095  158096  158096       0  158098  158099
  158099       0  158101  158102  158102       0  158104  158105  158105       0
  158107  158108  158108       0  158110  158111  158111       0  158113  158114
  158114       0  158116  158117  158117       0  158119  158120  158120       0
  158122  158123  158123       0  158125  158126  158126       0  158128  158129
  158129       0  158131  158132  158132       0  158134  158135  158135       0
  158137  158138  158138       0  158140  158141  158141       0  158143  158144
  158144       0  158146  158147  158147       0  158149  158150  158150       0
  158152  158153  158153       0  158155  158156  158156       0  158158  158159
  158159       0  158161  158162  158162       0  158164  158165  158165       0
  158167  158168  158168       0  158170  158171  158171       0  158173  158174
  158174       0  158176  158177  158177       0  158179  158180  158180       0
  158182  158183  158183       0  158185  158186  158186       0  158188  158189
  158189       0  158191  158192  158192       0  158194  158195  158195       0
  158197  158198  158198       0  158200  158201  158201       0  158203  158204
  158204       0  158206  158207  158207       0  158209  158210  158210       0
  158212  158213  158213       0  158215  158216  158216       0  158218  158219
  158219       0  158221  158222  158222       0  158224  158225  158225       0
  158227  158228  158228       0  158230  158231  158231       0  158233  158234
  158234       0  158236  158237  158237       0  158239  158240  158240       0
  158242  158243  158243       0  158245  158246  158246       0  158248  158249
  158249       0  158251  158252  158252       0  158254  158255  158255       0
  158257  158258  158258       0  158260  158261  158261       0  158263  158264
  158264       0  158266  158267  158267       0  158269  158270  158270       0
  158272  158273  158273       0  158275  158276  158276       0  158278  158279
  158279       0  158281  158282  158282       0  158284  158285  158285       0
  158287  158288  158288       0  158290  158291  158291       0  158293  158294
  158294       0  158296  158297  158297       0  158299  158300  158300       0
  158302  158303  158303       0  158305  158306  158306       0  158308  158309
  158309       0  158311  158312  158312       0  158314  158315  158315       0
  158317  158318  158318       0  158320  158321  158321       0  158323  158324
  158324       0  158326  158327  158327       0  158329  158330  158330       0
  158332  158333  158333       0  158335  158336  158336       0  158338  158339
  158339       0  158341  158342  158342       0  158344  158345  158345       0
  158347  158348  158348       0  158350  158351  158351       0  158353  158354
  158354       0  158356  158357  158357       0  158359  158360  158360       0
  158362  158363  158363       0  158365  158366  158366       0  158368  158369
  158369       0  158371  158372  158372       0  158374  158375  158375       0
  158377  158378  158378       0  158380  158381  158381       0  158383  158384
  158384       0  158386  158387  158387       0  158389  158390  158390       0
  158392  158393  158393       0  158395  158396  158396       0  158398  158399
  158399       0  158401  158402  158402       0  158404  158405  158405       0
  158407  158408  158408       0  158410  158411  158411       0  158413  158414
  158414       0  158416  158417  158417       0  158419  158420  158420       0
  158422  158423  158423       0  158425  158426  158426       0  158428  158429
  158429       0  158431  158432  158432       0  158434  158435  158435       0
  158437  158438  158438       0  158440  158441  158441       0  158443  158444
  158444       0  158446  158447  158447       0  158449  158450  158450       0
  158452  158453  158453       0  158455  158456  158456       0  158458  158459
  158459       0  158461  158462  158462       0  158464  158465  158465       0
  158467  158468  158468       0  158470  158471  158471       0  158473  158474
  158474       0  158476  158477  158477       0  158479  158480  158480       0
  158482  158483  158483       0  158485  158486  158486       0  158488  158489
  158489       0  158491  158492  158492       0  158494  158495  158495       0
  158497  158498  158498       0  158500  158501  158501       0  158503  158504
  158504       0  158506  158507  158507       0  158509  158510  158510       0
  158512  158513  158513       0  158515  158516  158516       0  158518  158519
  158519       0  158521  158522  158522       0  158524  158525  158525       0
  158527  158528  158528       0  158530  158531  158531       0  158533  158534
  158534       0  158536  158537  158537       0  158539  158540  158540       0
  158542  158543  158543       0  158545  158546  158546       0  158548  158549
  158549       0  158551  158552  158552       0  158554  158555  158555       0
  158557  158558  158558       0  158560  158561  158561       0  158563  158564
  158564       0  158566  158567  158567       0  158569  158570  158570       0
  158572  158573  158573       0  158575  158576  158576       0  158578  158579
  158579       0  158581  158582  158582       0  158584  158585  158585       0
  158587  158588  158588       0  158590  158591  158591       0  158593  158594
  158594       0  158596  158597  158597       0  158599  158600  158600       0
  158602  158603  158603       0  158605  158606  158606       0  158608  158609
  158609       0  158611  158612  158612       0  158614  158615  158615       0
  158617  158618  158618       0  158620  158621  158621       0  158623  158624
  158624       0  158626  158627  158627       0  158629  158630  158630       0
  158632  158633  158633       0  158635  158636  158636       0  158638  158639
  158639       0  158641  158642  158642       0  158644  158645  158645       0
  158647  158648  158648       0  158650  158651  158651       0  158653  158654
  158654       0  158656  158657  158657       0  158659  158660  158660       0
  158662  158663  158663       0  158665  158666  158666       0  158668  158669
  158669       0  158671  158672  158672       0  158674  158675  158675       0
  158677  158678  158678       0  158680  158681  158681       0  158683  158684
  158684       0  158686  158687  158687       0  158689  158690  158690       0
  158692  158693  158693       0  158695  158696  158696       0  158698  158699
  158699       0  158701  158702  158702       0  158704  158705  158705       0
  158707  158708  158708       0  158710  158711  158711       0  158713  158714
  158714       0  158716  158717  158717       0  158719  158720  158720       0
  158722  158723  158723       0  158725  158726  158726       0  158728  158729
  158729       0  158731  158732  158732       0  158734  158735  158735       0
  158737  158738  158738       0  158740  158741  158741       0  158743  158744
  158744       0  158746  158747  158747       0  158749  158750  158750       0
  158752  158753  158753       0  158755  158756  158756       0  158758  158759
  158759       0  158761  158762  158762       0  158764  158765  158765       0
  158767  158768  158768       0  158770  158771  158771       0  158773  158774
  158774       0  158776  158777  158777       0  158779  158780  158780       0
  158782  158783  158783       0  158785  158786  158786       0  158788  158789
  158789       0  158791  158792  158792       0  158794  158795  158795       0
  158797  158798  158798       0  158800  158801  158801       0  158803  158804
  158804       0  158806  158807  158807       0  158809  158810  158810       0
  158812  158813  158813       0  158815  158816  158816       0  158818  158819
  158819       0  158821  158822  158822       0  158824  158825  158825       0
  158827  158828  158828       0  158830  158831  158831       0  158833  158834
  158834       0  158836  158837  158837       0  158839  158840  158840       0
  158842  158843  158843       0  158845  158846  158846       0  158848  158849
  158849       0  158851  158852  158852       0  158854  158855  158855       0
  158857  158858  158858       0  158860  158861  158861       0  158863  158864
  158864       0  158866  158867  158867       0  158869  158870  158870       0
  158872  158873  158873       0  158875  158876  158876       0  158878  158879
  158879       0  158881  158882  158882       0  158884  158885  158885       0
  158887  158888  158888       0  158890  158891  158891       0  158893  158894
  158894       0  158896  158897  158897       0  158899  158900  158900       0
  158902  158903  158903       0  158905  158906  158906       0  158908  158909
  158909       0  158911  158912  158912       0  158914  158915  158915       0
  158917  158918  158918       0  158920  158921  158921       0  158923  158924
  158924       0  158926  158927  158927       0  158929  158930  158930       0
  158932  158933  158933       0  158935  158936  158936       0  158938  158939
  158939       0  158941  158942  158942       0  158944  158945  158945       0
  158947  158948  158948       0  158950  158951  158951       0  158953  158954
  158954       0  158956  158957  158957       0  158959  158960  158960       0
  158962  158963  158963       0  158965  158966  158966       0  158968  158969
  158969       0  158971  158972  158972       0  158974  158975  158975       0
  158977  158978  158978       0  158980  158981  158981       0  158983  158984
  158984       0  158986  158987  158987       0  158989  158990  158990       0
  158992  158993  158993       0  158995  158996  158996       0  158998  158999
  158999       0  159001  159002  159002       0  159004  159005  159005       0
  159007  159008  159008       0  159010  159011  159011       0  159013  159014
  159014       0  159016  159017  159017       0  159019  159020  159020       0
  159022  159023  159023       0  159025  159026  159026       0  159028  159029
  159029       0  159031  159032  159032       0  159034  159035  159035       0
  159037  159038  159038       0  159040  159041  159041       0  159043  159044
  159044       0  159046  159047  159047       0  159049  159050  159050       0
  159052  159053  159053       0  159055  159056  159056       0  159058  159059
  159059       0  159061  159062  159062       0  159064  159065  159065       0
  159067  159068  159068       0  159070  159071  159071       0  159073  159074
  159074       0  159076  159077  159077       0  159079  159080  159080       0
  159082  159083  159083       0  159085  159086  159086       0  159088  159089
  159089       0  159091  159092  159092       0  159094  159095  159095       0
  159097  159098  159098       0  159100  159101  159101       0  159103  159104
  159104       0  159106  159107  159107       0  159109  159110  159110       0
  159112  159113  159113       0  159115  159116  159116       0  159118  159119
  159119       0  159121  159122  159122       0  159124  159125  159125       0
  159127  159128  159128       0  159130  159131  159131       0  159133  159134
  159134       0  159136  159137  159137       0  159139  159140  159140       0
  159142  159143  159143       0  159145  159146  159146       0  159148  159149
  159149       0  159151  159152  159152       0  159154  159155  159155       0
  159157  159158  159158       0  159160  159161  159161       0  159163  159164
  159164       0  159166  159167  159167       0  159169  159170  159170       0
  159172  159173  159173       0  159175  159176  159176       0  159178  159179
  159179       0  159181  159182  159182       0  159184  159185  159185       0
  159187  159188  159188       0  159190  159191  159191       0  159193  159194
  159194       0  159196  159197  159197       0  159199  159200  159200       0
  159202  159203  159203       0  159205  159206  159206       0  159208  159209
  159209       0  159211  159212  159212       0  159214  159215  159215       0
  159217  159218  159218       0  159220  159221  159221       0  159223  159224
  159224       0  159226  159227  159227       0  159229  159230  159230       0
  159232  159233  159233       0  159235  159236  159236       0  159238  159239
  159239       0  159241  159242  159242       0  159244  159245  159245       0
  159247  159248  159248       0  159250  159251  159251       0  159253  159254
  159254       0  159256  159257  159257       0  159259  159260  159260       0
  159262  159263  159263       0  159265  159266  159266       0  159268  159269
  159269       0  159271  159272  159272       0  159274  159275  159275       0
  159277  159278  159278       0  159280  159281  159281       0  159283  159284
  159284       0  159286  159287  159287       0  159289  159290  159290       0
  159292  159293  159293       0  159295  159296  159296       0  159298  159299
  159299       0  159301  159302  159302       0  159304  159305  159305       0
  159307  159308  159308       0  159310  159311  159311       0  159313  159314
  159314       0  159316  159317  159317       0  159319  159320  159320       0
  159322  159323  159323       0  159325  159326  159326       0  159328  159329
  159329       0  159331  159332  159332       0  159334  159335  159335       0
  159337  159338  159338       0  159340  159341  159341       0  159343  159344
  159344       0  159346  159347  159347       0  159349  159350  159350       0
  159352  159353  159353       0  159355  159356  159356       0  159358  159359
  159359       0  159361  159362  159362       0  159364  159365  159365       0
  159367  159368  159368       0  159370  159371  159371       0  159373  159374
  159374       0  159376  159377  159377       0  159379  159380  159380       0
  159382  159383  159383       0  159385  159386  159386       0  159388  159389
  159389       0  159391  159392  159392       0  159394  159395  159395       0
  159397  159398  159398       0  159400  159401  159401       0  159403  159404
  159404       0  159406  159407  159407       0  159409  159410  159410       0
  159412  159413  159413       0  159415  159416  159416       0  159418  159419
  159419       0  159421  159422  159422       0  159424  159425  159425       0
  159427  159428  159428       0  159430  159431  159431       0  159433  159434
  159434       0  159436  159437  159437       0  159439  159440  159440       0
  159442  159443  159443       0  159445  159446  159446       0  159448  159449
  159449       0  159451  159452  159452       0  159454  159455  159455       0
  159457  159458  159458       0  159460  159461  159461       0  159463  159464
  159464       0  159466  159467  159467       0  159469  159470  159470       0
  159472  159473  159473       0  159475  159476  159476       0  159478  159479
  159479       0  159481  159482  159482       0  159484  159485  159485       0
  159487  159488  159488       0  159490  159491  159491       0  159493  159494
  159494       0  159496  159497  159497       0  159499  159500  159500       0
  159502  159503  159503       0  159505  159506  159506       0  159508  159509
  159509       0  159511  159512  159512       0  159514  159515  159515       0
  159517  159518  159518       0  159520  159521  159521       0  159523  159524
  159524       0  159526  159527  159527       0  159529  159530  159530       0
  159532  159533  159533       0  159535  159536  159536       0  159538  159539
  159539       0  159541  159542  159542       0  159544  159545  159545       0
  159547  159548  159548       0  159550  159551  159551       0  159553  159554
  159554       0  159556  159557  159557       0  159559  159560  159560       0
  159562  159563  159563       0  159565  159566  159566       0  159568  159569
  159569       0  159571  159572  159572       0  159574  159575  159575       0
  159577  159578  159578       0  159580  159581  159581       0  159583  159584
  159584       0  159586  159587  159587       0  159589  159590  159590       0
  159592  159593  159593       0  159595  159596  159596       0  159598  159599
  159599       0  159601  159602  159602       0  159604  159605  159605       0
  159607  159608  159608       0  159610  159611  159611       0  159613  159614
  159614       0  159616  159617  159617       0  159619  159620  159620       0
  159622  159623  159623       0  159625  159626  159626       0  159628  159629
  159629       0  159631  159632  159632       0  159634  159635  159635       0
  159637  159638  159638       0  159640  159641  159641       0  159643  159644
  159644       0  159646  159647  159647       0  159649  159650  159650       0
  159652  159653  159653       0  159655  159656  159656       0  159658  159659
  159659       0  159661  159662  159662       0  159664  159665  159665       0
  159667  159668  159668       0  159670  159671  159671       0  159673  159674
  159674       0  159676  159677  159677       0  159679  159680  159680       0
  159682  159683  159683       0  159685  159686  159686       0  159688  159689
  159689       0  159691  159692  159692       0  159694  159695  159695       0
  159697  159698  159698       0  159700  159701  159701       0  159703  159704
  159704       0  159706  159707  159707       0  159709  159710  159710       0
  159712  159713  159713       0  159715  159716  159716       0  159718  159719
  159719       0  159721  159722  159722       0  159724  159725  159725       0
  159727  159728  159728       0  159730  159731  159731       0  159733  159734
  159734       0  159736  159737  159737       0  159739  159740  159740       0
  159742  159743  159743       0  159745  159746  159746       0  159748  159749
  159749       0  159751  159752  159752       0  159754  159755  159755       0
  159757  159758  159758       0  159760  159761  159761       0  159763  159764
  159764       0  159766  159767  159767       0  159769  159770  159770       0
  159772  159773  159773       0  159775  159776  159776       0  159778  159779
  159779       0  159781  159782  159782       0  159784  159785  159785       0
  159787  159788  159788       0  159790  159791  159791       0  159793  159794
  159794       0  159796  159797  159797       0  159799  159800  159800       0
  159802  159803  159803       0  159805  159806  159806       0  159808  159809
  159809       0  159811  159812  159812       0  159814  159815  159815       0
  159817  159818  159818       0  159820  159821  159821       0  159823  159824
  159824       0  159826  159827  159827       0  159829  159830  159830       0
  159832  159833  159833       0  159835  159836  159836       0  159838  159839
  159839       0  159841  159842  159842       0  159844  159845  159845       0
  159847  159848  159848       0  159850  159851  159851       0  159853  159854
  159854       0  159856  159857  159857       0  159859  159860  159860       0
  159862  159863  159863       0  159865  159866  159866       0  159868  159869
  159869       0  159871  159872  159872       0  159874  159875  159875       0
  159877  159878  159878       0  159880  159881  159881       0  159883  159884
  159884       0  159886  159887  159887       0  159889  159890  159890       0
  159892  159893  159893       0  159895  159896  159896       0  159898  159899
  159899       0  159901  159902  159902       0  159904  159905  159905       0
  159907  159908  159908       0  159910  159911  159911       0  159913  159914
  159914       0  159916  159917  159917       0  159919  159920  159920       0
  159922  159923  159923       0  159925  159926  159926       0  159928  159929
  159929       0  159931  159932  159932       0  159934  159935  159935       0
  159937  159938  159938       0  159940  159941  159941       0  159943  159944
  159944       0  159946  159947  159947       0  159949  159950  159950       0
  159952  159953  159953       0  159955  159956  159956       0  159958  159959
  159959       0  159961  159962  159962       0  159964  159965  159965       0
  159967  159968  159968       0  159970  159971  159971       0  159973  159974
  159974       0  159976  159977  159977       0  159979  159980  159980       0
  159982  159983  159983       0  159985  159986  159986       0  159988  159989
  159989       0  159991  159992  159992       0  159994  159995  159995       0
  159997  159998  159998       0  160000  160001  160001       0  160003  160004
  160004       0  160006  160007  160007       0  160009  160010  160010       0
  160012  160013  160013       0  160015  160016  160016       0  160018  160019
  160019       0  160021  160022  160022       0  160024  160025  160025       0
  160027  160028  160028       0  160030  160031  160031       0  160033  160034
  160034       0  160036  160037  160037       0  160039  160040  160040       0
  160042  160043  160043       0  160045  160046  160046       0  160048  160049
  160049       0  160051  160052  160052       0  160054  160055  160055       0
  160057  160058  160058       0  160060  160061  160061       0  160063  160064
  160064       0  160066  160067  160067       0  160069  160070  160070       0
  160072  160073  160073       0  160075  160076  160076       0  160078  160079
  160079       0  160081  160082  160082       0  160084  160085  160085       0
  160087  160088  160088       0  160090  160091  160091       0  160093  160094
  160094       0  160096  160097  160097       0  160099  160100  160100       0
  160102  160103  160103       0  160105  160106  160106       0  160108  160109
  160109       0  160111  160112  160112       0  160114  160115  160115       0
  160117  160118  160118       0  160120  160121  160121       0  160123  160124
  160124       0  160126  160127  160127       0  160129  160130  160130       0
  160132  160133  160133       0  160135  160136  160136       0  160138  160139
  160139       0  160141  160142  160142       0  160144  160145  160145       0
  160147  160148  160148       0  160150  160151  160151       0  160153  160154
  160154       0  160156  160157  160157       0  160159  160160  160160       0
  160162  160163  160163       0  160165  160166  160166       0  160168  160169
  160169       0  160171  160172  160172       0  160174  160175  160175       0
  160177  160178  160178       0  160180  160181  160181       0  160183  160184
  160184       0  160186  160187  160187       0  160189  160190  160190       0
  160192  160193  160193       0  160195  160196  160196       0  160198  160199
  160199       0  160201  160202  160202       0  160204  160205  160205       0
  160207  160208  160208       0  160210  160211  160211       0  160213  160214
  160214       0  160216  160217  160217       0  160219  160220  160220       0
  160222  160223  160223       0  160225  160226  160226       0  160228  160229
  160229       0  160231  160232  160232       0  160234  160235  160235       0
  160237  160238  160238       0  160240  160241  160241       0  160243  160244
  160244       0  160246  160247  160247       0  160249  160250  160250       0
  160252  160253  160253       0  160255  160256  160256       0  160258  160259
  160259       0  160261  160262  160262       0  160264  160265  160265       0
  160267  160268  160268       0  160270  160271  160271       0  160273  160274
  160274       0  160276  160277  160277       0  160279  160280  160280       0
  160282  160283  160283       0  160285  160286  160286       0  160288  160289
  160289       0  160291  160292  160292       0  160294  160295  160295       0
  160297  160298  160298       0  160300  160301  160301       0  160303  160304
  160304       0  160306  160307  160307       0  160309  160310  160310       0
  160312  160313  160313       0  160315  160316  160316       0  160318  160319
  160319       0  160321  160322  160322       0  160324  160325  160325       0
  160327  160328  160328       0  160330  160331  160331       0  160333  160334
  160334       0  160336  160337  160337       0  160339  160340  160340       0
  160342  160343  160343       0  160345  160346  160346       0  160348  160349
  160349       0  160351  160352  160352       0  160354  160355  160355       0
  160357  160358  160358       0  160360  160361  160361       0  160363  160364
  160364       0  160366  160367  160367       0  160369  160370  160370       0
  160372  160373  160373       0  160375  160376  160376       0  160378  160379
  160379       0  160381  160382  160382       0  160384  160385  160385       0
  160387  160388  160388       0  160390  160391  160391       0  160393  160394
  160394       0  160396  160397  160397       0  160399  160400  160400       0
  160402  160403  160403       0  160405  160406  160406       0  160408  160409
  160409       0  160411  160412  160412       0  160414  160415  160415       0
  160417  160418  160418       0  160420  160421  160421       0  160423  160424
  160424       0  160426  160427  160427       0  160429  160430  160430       0
  160432  160433  160433       0  160435  160436  160436       0  160438  160439
  160439       0  160441  160442  160442       0  160444  160445  160445       0
  160447  160448  160448       0  160450  160451  160451       0  160453  160454
  160454       0  160456  160457  160457       0  160459  160460  160460       0
  160462  160463  160463       0  160465  160466  160466       0  160468  160469
  160469       0  160471  160472  160472       0  160474  160475  160475       0
  160477  160478  160478       0  160480  160481  160481       0  160483  160484
  160484       0  160486  160487  160487       0  160489  160490  160490       0
  160492  160493  160493       0  160495  160496  160496       0  160498  160499
  160499       0  160501  160502  160502       0  160504  160505  160505       0
  160507  160508  160508       0  160510  160511  160511       0  160513  160514
  160514       0  160516  160517  160517       0  160519  160520  160520       0
  160522  160523  160523       0  160525  160526  160526       0  160528  160529
  160529       0  160531  160532  160532       0  160534  160535  160535       0
  160537  160538  160538       0  160540  160541  160541       0  160543  160544
  160544       0  160546  160547  160547       0  160549  160550  160550       0
  160552  160553  160553       0  160555  160556  160556       0  160558  160559
  160559       0  160561  160562  160562       0  160564  160565  160565       0
  160567  160568  160568       0  160570  160571  160571       0  160573  160574
  160574       0  160576  160577  160577       0  160579  160580  160580       0
  160582  160583  160583       0  160585  160586  160586       0  160588  160589
  160589       0  160591  160592  160592       0  160594  160595  160595       0
  160597  160598  160598       0  160600  160601  160601       0  160603  160604
  160604       0  160606  160607  160607       0  160609  160610  160610       0
  160612  160613  160613       0  160615  160616  160616       0  160618  160619
  160619       0  160621  160622  160622       0  160624  160625  160625       0
  160627  160628  160628       0  160630  160631  160631       0  160633  160634
  160634       0  160636  160637  160637       0  160639  160640  160640       0
  160642  160643  160643       0  160645  160646  160646       0  160648  160649
  160649       0  160651  160652  160652       0  160654  160655  160655       0
  160657  160658  160658       0  160660  160661  160661       0  160663  160664
  160664       0  160666  160667  160667       0  160669  160670  160670       0
  160672  160673  160673       0  160675  160676  160676       0  160678  160679
  160679       0  160681  160682  160682       0  160684  160685  160685       0
  160687  160688  160688       0  160690  160691  160691       0  160693  160694
  160694       0  160696  160697  160697       0  160699  160700  160700       0
  160702  160703  160703       0  160705  160706  160706       0  160708  160709
  160709       0  160711  160712  160712       0  160714  160715  160715       0
  160717  160718  160718       0  160720  160721  160721       0  160723  160724
  160724       0  160726  160727  160727       0  160729  160730  160730       0
  160732  160733  160733       0  160735  160736  160736       0  160738  160739
  160739       0  160741  160742  160742       0  160744  160745  160745       0
  160747  160748  160748       0  160750  160751  160751       0  160753  160754
  160754       0  160756  160757  160757       0  160759  160760  160760       0
  160762  160763  160763       0  160765  160766  160766       0  160768  160769
  160769       0  160771  160772  160772       0  160774  160775  160775       0
  160777  160778  160778       0  160780  160781  160781       0  160783  160784
  160784       0  160786  160787  160787       0  160789  160790  160790       0
  160792  160793  160793       0  160795  160796  160796       0  160798  160799
  160799       0  160801  160802  160802       0  160804  160805  160805       0
  160807  160808  160808       0  160810  160811  160811       0  160813  160814
  160814       0  160816  160817  160817       0  160819  160820  160820       0
  160822  160823  160823       0  160825  160826  160826       0  160828  160829
  160829       0  160831  160832  160832       0  160834  160835  160835       0
  160837  160838  160838       0  160840  160841  160841       0  160843  160844
  160844       0  160846  160847  160847       0  160849  160850  160850       0
  160852  160853  160853       0  160855  160856  160856       0  160858  160859
  160859       0  160861  160862  160862       0  160864  160865  160865       0
  160867  160868  160868       0  160870  160871  160871       0  160873  160874
  160874       0  160876  160877  160877       0  160879  160880  160880       0
  160882  160883  160883       0  160885  160886  160886       0  160888  160889
  160889       0  160891  160892  160892       0  160894  160895  160895       0
  160897  160898  160898       0  160900  160901  160901       0  160903  160904
  160904       0  160906  160907  160907       0  160909  160910  160910       0
  160912  160913  160913       0  160915  160916  160916       0  160918  160919
  160919       0  160921  160922  160922       0  160924  160925  160925       0
  160927  160928  160928       0  160930  160931  160931       0  160933  160934
  160934       0  160936  160937  160937       0  160939  160940  160940       0
  160942  160943  160943       0  160945  160946  160946       0  160948  160949
  160949       0  160951  160952  160952       0  160954  160955  160955       0
  160957  160958  160958       0  160960  160961  160961       0  160963  160964
  160964       0  160966  160967  160967       0  160969  160970  160970       0
  160972  160973  160973       0  160975  160976  160976       0  160978  160979
  160979       0  160981  160982  160982       0  160984  160985  160985       0
  160987  160988  160988       0  160990  160991  160991       0  160993  160994
  160994       0  160996  160997  160997       0  160999  161000  161000       0
  161002  161003  161003       0  161005  161006  161006       0  161008  161009
  161009       0  161011  161012  161012       0  161014  161015  161015       0
  161017  161018  161018       0  161020  161021  161021       0  161023  161024
  161024       0  161026  161027  161027       0  161029  161030  161030       0
  161032  161033  161033       0  161035  161036  161036       0  161038  161039
  161039       0  161041  161042  161042       0  161044  161045  161045       0
  161047  161048  161048       0  161050  161051  161051       0  161053  161054
  161054       0  161056  161057  161057       0  161059  161060  161060       0
  161062  161063  161063       0  161065  161066  161066       0  161068  161069
  161069       0  161071  161072  161072       0  161074  161075  161075       0
  161077  161078  161078       0  161080  161081  161081       0  161083  161084
  161084       0  161086  161087  161087       0  161089  161090  161090       0
  161092  161093  161093       0  161095  161096  161096       0  161098  161099
  161099       0  161101  161102  161102       0  161104  161105  161105       0
  161107  161108  161108       0  161110  161111  161111       0  161113  161114
  161114       0  161116  161117  161117       0  161119  161120  161120       0
  161122  161123  161123       0  161125  161126  161126       0  161128  161129
  161129       0  161131  161132  161132       0  161134  161135  161135       0
  161137  161138  161138       0  161140  161141  161141       0  161143  161144
  161144       0  161146  161147  161147       0  161149  161150  161150       0
  161152  161153  161153       0  161155  161156  161156       0  161158  161159
  161159       0  161161  161162  161162       0  161164  161165  161165       0
  161167  161168  161168       0  161170  161171  161171       0  161173  161174
  161174       0  161176  161177  161177       0  161179  161180  161180       0
  161182  161183  161183       0  161185  161186  161186       0  161188  161189
  161189       0  161191  161192  161192       0  161194  161195  161195       0
  161197  161198  161198       0  161200  161201  161201       0  161203  161204
  161204       0  161206  161207  161207       0  161209  161210  161210       0
  161212  161213  161213       0  161215  161216  161216       0  161218  161219
  161219       0  161221  161222  161222       0  161224  161225  161225       0
  161227  161228  161228       0  161230  161231  161231       0  161233  161234
  161234       0  161236  161237  161237       0  161239  161240  161240       0
  161242  161243  161243       0  161245  161246  161246       0  161248  161249
  161249       0  161251  161252  161252       0  161254  161255  161255       0
  161257  161258  161258       0  161260  161261  161261       0  161263  161264
  161264       0  161266  161267  161267       0  161269  161270  161270       0
  161272  161273  161273       0  161275  161276  161276       0  161278  161279
  161279       0  161281  161282  161282       0  161284  161285  161285       0
  161287  161288  161288       0  161290  161291  161291       0  161293  161294
  161294       0  161296  161297  161297       0  161299  161300  161300       0
  161302  161303  161303       0  161305  161306  161306       0  161308  161309
  161309       0  161311  161312  161312       0  161314  161315  161315       0
  161317  161318  161318       0  161320  161321  161321       0  161323  161324
  161324       0  161326  161327  161327       0  161329  161330  161330       0
  161332  161333  161333       0  161335  161336  161336       0  161338  161339
  161339       0  161341  161342  161342       0  161344  161345  161345       0
  161347  161348  161348       0  161350  161351  161351       0  161353  161354
  161354       0  161356  161357  161357       0  161359  161360  161360       0
  161362  161363  161363       0  161365  161366  161366       0  161368  161369
  161369       0  161371  161372  161372       0  161374  161375  161375       0
  161377  161378  161378       0  161380  161381  161381       0  161383  161384
  161384       0  161386  161387  161387       0  161389  161390  161390       0
  161392  161393  161393       0  161395  161396  161396       0  161398  161399
  161399       0  161401  161402  161402       0  161404  161405  161405       0
  161407  161408  161408       0  161410  161411  161411       0  161413  161414
  161414       0  161416  161417  161417       0  161419  161420  161420       0
  161422  161423  161423       0  161425  161426  161426       0  161428  161429
  161429       0  161431  161432  161432       0  161434  161435  161435       0
  161437  161438  161438       0  161440  161441  161441       0  161443  161444
  161444       0  161446  161447  161447       0  161449  161450  161450       0
  161452  161453  161453       0  161455  161456  161456       0  161458  161459
  161459       0  161461  161462  161462       0  161464  161465  161465       0
  161467  161468  161468       0  161470  161471  161471       0  161473  161474
  161474       0  161476  161477  161477       0  161479  161480  161480       0
  161482  161483  161483       0  161485  161486  161486       0  161488  161489
  161489       0  161491  161492  161492       0  161494  161495  161495       0
  161497  161498  161498       0  161500  161501  161501       0  161503  161504
  161504       0  161506  161507  161507       0  161509  161510  161510       0
  161512  161513  161513       0  161515  161516  161516       0  161518  161519
  161519       0  161521  161522  161522       0  161524  161525  161525       0
  161527  161528  161528       0  161530  161531  161531       0  161533  161534
  161534       0  161536  161537  161537       0  161539  161540  161540       0
  161542  161543  161543       0  161545  161546  161546       0  161548  161549
  161549       0  161551  161552  161552       0  161554  161555  161555       0
  161557  161558  161558       0  161560  161561  161561       0  161563  161564
  161564       0  161566  161567  161567       0  161569  161570  161570       0
  161572  161573  161573       0  161575  161576  161576       0  161578  161579
  161579       0  161581  161582  161582       0  161584  161585  161585       0
  161587  161588  161588       0  161590  161591  161591       0  161593  161594
  161594       0  161596  161597  161597       0  161599  161600  161600       0
  161602  161603  161603       0  161605  161606  161606       0  161608  161609
  161609       0  161611  161612  161612       0  161614  161615  161615       0
  161617  161618  161618       0  161620  161621  161621       0  161623  161624
  161624       0  161626  161627  161627       0  161629  161630  161630       0
  161632  161633  161633       0  161635  161636  161636       0  161638  161639
  161639       0  161641  161642  161642       0  161644  161645  161645       0
  161647  161648  161648       0  161650  161651  161651       0  161653  161654
  161654       0  161656  161657  161657       0  161659  161660  161660       0
  161662  161663  161663       0  161665  161666  161666       0  161668  161669
  161669       0  161671  161672  161672       0  161674  161675  161675       0
  161677  161678  161678       0  161680  161681  161681       0  161683  161684
  161684       0  161686  161687  161687       0  161689  161690  161690       0
  161692  161693  161693       0  161695  161696  161696       0  161698  161699
  161699       0  161701  161702  161702       0  161704  161705  161705       0
  161707  161708  161708       0  161710  161711  161711       0  161713  161714
  161714       0  161716  161717  161717       0  161719  161720  161720       0
  161722  161723  161723       0  161725  161726  161726       0  161728  161729
  161729       0  161731  161732  161732       0  161734  161735  161735       0
  161737  161738  161738       0  161740  161741  161741       0  161743  161744
  161744       0  161746  161747  161747       0  161749  161750  161750       0
  161752  161753  161753       0  161755  161756  161756       0  161758  161759
  161759       0  161761  161762  161762       0  161764  161765  161765       0
  161767  161768  161768       0  161770  161771  161771       0  161773  161774
  161774       0  161776  161777  161777       0  161779  161780  161780       0
  161782  161783  161783       0  161785  161786  161786       0  161788  161789
  161789       0  161791  161792  161792       0  161794  161795  161795       0
  161797  161798  161798       0  161800  161801  161801       0  161803  161804
  161804       0  161806  161807  161807       0  161809  161810  161810       0
  161812  161813  161813       0  161815  161816  161816       0  161818  161819
  161819       0  161821  161822  161822       0  161824  161825  161825       0
  161827  161828  161828       0  161830  161831  161831       0  161833  161834
  161834       0  161836  161837  161837       0  161839  161840  161840       0
  161842  161843  161843       0  161845  161846  161846       0  161848  161849
  161849       0  161851  161852  161852       0  161854  161855  161855       0
  161857  161858  161858       0  161860  161861  161861       0  161863  161864
  161864       0  161866  161867  161867       0  161869  161870  161870       0
  161872  161873  161873       0  161875  161876  161876       0  161878  161879
  161879       0  161881  161882  161882       0  161884  161885  161885       0
  161887  161888  161888       0  161890  161891  161891       0  161893  161894
  161894       0  161896  161897  161897       0  161899  161900  161900       0
  161902  161903  161903       0  161905  161906  161906       0  161908  161909
  161909       0  161911  161912  161912       0  161914  161915  161915       0
  161917  161918  161918       0  161920  161921  161921       0  161923  161924
  161924       0  161926  161927  161927       0  161929  161930  161930       0
  161932  161933  161933       0  161935  161936  161936       0  161938  161939
  161939       0  161941  161942  161942       0  161944  161945  161945       0
  161947  161948  161948       0  161950  161951  161951       0  161953  161954
  161954       0  161956  161957  161957       0  161959  161960  161960       0
  161962  161963  161963       0  161965  161966  161966       0  161968  161969
  161969       0  161971  161972  161972       0  161974  161975  161975       0
  161977  161978  161978       0  161980  161981  161981       0  161983  161984
  161984       0  161986  161987  161987       0  161989  161990  161990       0
  161992  161993  161993       0  161995  161996  161996       0  161998  161999
  161999       0  162001  162002  162002       0  162004  162005  162005       0
  162007  162008  162008       0  162010  162011  162011       0  162013  162014
  162014       0  162016  162017  162017       0  162019  162020  162020       0
  162022  162023  162023       0  162025  162026  162026       0  162028  162029
  162029       0  162031  162032  162032       0  162034  162035  162035       0
  162037  162038  162038       0  162040  162041  162041       0  162043  162044
  162044       0  162046  162047  162047       0  162049  162050  162050       0
  162052  162053  162053       0  162055  162056  162056       0  162058  162059
  162059       0  162061  162062  162062       0  162064  162065  162065       0
  162067  162068  162068       0  162070  162071  162071       0  162073  162074
  162074       0  162076  162077  162077       0  162079  162080  162080       0
  162082  162083  162083       0  162085  162086  162086       0  162088  162089
  162089       0  162091  162092  162092       0  162094  162095  162095       0
  162097  162098  162098       0  162100  162101  162101       0  162103  162104
  162104       0  162106  162107  162107       0  162109  162110  162110       0
  162112  162113  162113       0  162115  162116  162116       0  162118  162119
  162119       0  162121  162122  162122       0  162124  162125  162125       0
  162127  162128  162128       0  162130  162131  162131       0  162133  162134
  162134       0  162136  162137  162137       0  162139  162140  162140       0
  162142  162143  162143       0  162145  162146  162146       0  162148  162149
  162149       0  162151  162152  162152       0  162154  162155  162155       0
  162157  162158  162158       0  162160  162161  162161       0  162163  162164
  162164       0  162166  162167  162167       0  162169  162170  162170       0
  162172  162173  162173       0  162175  162176  162176       0  162178  162179
  162179       0  162181  162182  162182       0  162184  162185  162185       0
  162187  162188  162188       0  162190  162191  162191       0  162193  162194
  162194       0  162196  162197  162197       0  162199  162200  162200       0
  162202  162203  162203       0  162205  162206  162206       0  162208  162209
  162209       0  162211  162212  162212       0  162214  162215  162215       0
  162217  162218  162218       0  162220  162221  162221       0  162223  162224
  162224       0  162226  162227  162227       0  162229  162230  162230       0
  162232  162233  162233       0  162235  162236  162236       0  162238  162239
  162239       0  162241  162242  162242       0  162244  162245  162245       0
  162247  162248  162248       0  162250  162251  162251       0  162253  162254
  162254       0  162256  162257  162257       0  162259  162260  162260       0
  162262  162263  162263       0  162265  162266  162266       0  162268  162269
  162269       0  162271  162272  162272       0  162274  162275  162275       0
  162277  162278  162278       0  162280  162281  162281       0  162283  162284
  162284       0  162286  162287  162287       0  162289  162290  162290       0
  162292  162293  162293       0  162295  162296  162296       0  162298  162299
  162299       0  162301  162302  162302       0  162304  162305  162305       0
  162307  162308  162308       0  162310  162311  162311       0  162313  162314
  162314       0  162316  162317  162317       0  162319  162320  162320       0
  162322  162323  162323       0  162325  162326  162326       0  162328  162329
  162329       0  162331  162332  162332       0  162334  162335  162335       0
  162337  162338  162338       0  162340  162341  162341       0  162343  162344
  162344       0  162346  162347  162347       0  162349  162350  162350       0
  162352  162353  162353       0  162355  162356  162356       0  162358  162359
  162359       0  162361  162362  162362       0  162364  162365  162365       0
  162367  162368  162368       0  162370  162371  162371       0  162373  162374
  162374       0  162376  162377  162377       0  162379  162380  162380       0
  162382  162383  162383       0  162385  162386  162386       0  162388  162389
  162389       0  162391  162392  162392       0  162394  162395  162395       0
  162397  162398  162398       0  162400  162401  162401       0  162403  162404
  162404       0  162406  162407  162407       0  162409  162410  162410       0
  162412  162413  162413       0  162415  162416  162416       0  162418  162419
  162419       0  162421  162422  162422       0  162424  162425  162425       0
  162427  162428  162428       0  162430  162431  162431       0  162433  162434
  162434       0  162436  162437  162437       0  162439  162440  162440       0
  162442  162443  162443       0  162445  162446  162446       0  162448  162449
  162449       0  162451  162452  162452       0  162454  162455  162455       0
  162457  162458  162458       0  162460  162461  162461       0  162463  162464
  162464       0  162466  162467  162467       0  162469  162470  162470       0
  162472  162473  162473       0  162475  162476  162476       0  162478  162479
  162479       0  162481  162482  162482       0  162484  162485  162485       0
  162487  162488  162488       0  162490  162491  162491       0  162493  162494
  162494       0  162496  162497  162497       0  162499  162500  162500       0
  162502  162503  162503       0  162505  162506  162506       0  162508  162509
  162509       0  162511  162512  162512       0  162514  162515  162515       0
  162517  162518  162518       0  162520  162521  162521       0  162523  162524
  162524       0  162526  162527  162527       0  162529  162530  162530       0
  162532  162533  162533       0  162535  162536  162536       0  162538  162539
  162539       0  162541  162542  162542       0  162544  162545  162545       0
  162547  162548  162548       0  162550  162551  162551       0  162553  162554
  162554       0  162556  162557  162557       0  162559  162560  162560       0
  162562  162563  162563       0  162565  162566  162566       0  162568  162569
  162569       0  162571  162572  162572       0  162574  162575  162575       0
  162577  162578  162578       0  162580  162581  162581       0  162583  162584
  162584       0  162586  162587  162587       0  162589  162590  162590       0
  162592  162593  162593       0  162595  162596  162596       0  162598  162599
  162599       0  162601  162602  162602       0  162604  162605  162605       0
  162607  162608  162608       0  162610  162611  162611       0  162613  162614
  162614       0  162616  162617  162617       0  162619  162620  162620       0
  162622  162623  162623       0  162625  162626  162626       0  162628  162629
  162629       0  162631  162632  162632       0  162634  162635  162635       0
  162637  162638  162638       0  162640  162641  162641       0  162643  162644
  162644       0  162646  162647  162647       0  162649  162650  162650       0
  162652  162653  162653       0  162655  162656  162656       0  162658  162659
  162659       0  162661  162662  162662       0  162664  162665  162665       0
  162667  162668  162668       0  162670  162671  162671       0  162673  162674
  162674       0  162676  162677  162677       0  162679  162680  162680       0
  162682  162683  162683       0  162685  162686  162686       0  162688  162689
  162689       0  162691  162692  162692       0  162694  162695  162695       0
  162697  162698  162698       0  162700  162701  162701       0  162703  162704
  162704       0  162706  162707  162707       0  162709  162710  162710       0
  162712  162713  162713       0  162715  162716  162716       0  162718  162719
  162719       0  162721  162722  162722       0  162724  162725  162725       0
  162727  162728  162728       0  162730  162731  162731       0  162733  162734
  162734       0  162736  162737  162737       0  162739  162740  162740       0
  162742  162743  162743       0  162745  162746  162746       0  162748  162749
  162749       0  162751  162752  162752       0  162754  162755  162755       0
  162757  162758  162758       0  162760  162761  162761       0  162763  162764
  162764       0  162766  162767  162767       0  162769  162770  162770       0
  162772  162773  162773       0  162775  162776  162776       0  162778  162779
  162779       0  162781  162782  162782       0  162784  162785  162785       0
  162787  162788  162788       0  162790  162791  162791       0  162793  162794
  162794       0  162796  162797  162797       0  162799  162800  162800       0
  162802  162803  162803       0  162805  162806  162806       0  162808  162809
  162809       0  162811  162812  162812       0  162814  162815  162815       0
  162817  162818  162818       0  162820  162821  162821       0  162823  162824
  162824       0  162826  162827  162827       0  162829  162830  162830       0
  162832  162833  162833       0  162835  162836  162836       0  162838  162839
  162839       0  162841  162842  162842       0  162844  162845  162845       0
  162847  162848  162848       0  162850  162851  162851       0  162853  162854
  162854       0  162856  162857  162857       0  162859  162860  162860       0
  162862  162863  162863       0  162865  162866  162866       0  162868  162869
  162869       0  162871  162872  162872       0  162874  162875  162875       0
  162877  162878  162878       0  162880  162881  162881       0  162883  162884
  162884       0  162886  162887  162887       0  162889  162890  162890       0
  162892  162893  162893       0  162895  162896  162896       0  162898  162899
  162899       0  162901  162902  162902       0  162904  162905  162905       0
  162907  162908  162908       0  162910  162911  162911       0  162913  162914
  162914       0  162916  162917  162917       0  162919  162920  162920       0
  162922  162923  162923       0  162925  162926  162926       0  162928  162929
  162929       0  162931  162932  162932       0  162934  162935  162935       0
  162937  162938  162938       0  162940  162941  162941       0  162943  162944
  162944       0  162946  162947  162947       0  162949  162950  162950       0
  162952  162953  162953       0  162955  162956  162956       0  162958  162959
  162959       0  162961  162962  162962       0  162964  162965  162965       0
  162967  162968  162968       0  162970  162971  162971       0  162973  162974
  162974       0  162976  162977  162977       0  162979  162980  162980       0
  162982  162983  162983       0  162985  162986  162986       0  162988  162989
  162989       0  162991  162992  162992       0  162994  162995  162995       0
  162997  162998  162998       0  163000  163001  163001       0  163003  163004
  163004       0  163006  163007  163007       0  163009  163010  163010       0
  163012  163013  163013       0  163015  163016  163016       0  163018  163019
  163019       0  163021  163022  163022       0  163024  163025  163025       0
  163027  163028  163028       0  163030  163031  163031       0  163033  163034
  163034       0  163036  163037  163037       0  163039  163040  163040       0
  163042  163043  163043       0  163045  163046  163046       0  163048  163049
  163049       0  163051  163052  163052       0  163054  163055  163055       0
  163057  163058  163058       0  163060  163061  163061       0  163063  163064
  163064       0  163066  163067  163067       0  163069  163070  163070       0
  163072  163073  163073       0  163075  163076  163076       0  163078  163079
  163079       0  163081  163082  163082       0  163084  163085  163085       0
  163087  163088  163088       0  163090  163091  163091       0  163093  163094
  163094       0  163096  163097  163097       0  163099  163100  163100       0
  163102  163103  163103       0  163105  163106  163106       0  163108  163109
  163109       0  163111  163112  163112       0  163114  163115  163115       0
  163117  163118  163118       0  163120  163121  163121       0  163123  163124
  163124       0  163126  163127  163127       0  163129  163130  163130       0
  163132  163133  163133       0  163135  163136  163136       0  163138  163139
  163139       0  163141  163142  163142       0  163144  163145  163145       0
  163147  163148  163148       0  163150  163151  163151       0  163153  163154
  163154       0  163156  163157  163157       0  163159  163160  163160       0
  163162  163163  163163       0  163165  163166  163166       0  163168  163169
  163169       0  163171  163172  163172       0  163174  163175  163175       0
  163177  163178  163178       0  163180  163181  163181       0  163183  163184
  163184       0  163186  163187  163187       0  163189  163190  163190       0
  163192  163193  163193       0  163195  163196  163196       0  163198  163199
  163199       0  163201  163202  163202       0  163204  163205  163205       0
  163207  163208  163208       0  163210  163211  163211       0  163213  163214
  163214       0  163216  163217  163217       0  163219  163220  163220       0
  163222  163223  163223       0  163225  163226  163226       0  163228  163229
  163229       0  163231  163232  163232       0  163234  163235  163235       0
  163237  163238  163238       0  163240  163241  163241       0  163243  163244
  163244       0  163246  163247  163247       0  163249  163250  163250       0
  163252  163253  163253       0  163255  163256  163256       0  163258  163259
  163259       0  163261  163262  163262       0  163264  163265  163265       0
  163267  163268  163268       0  163270  163271  163271       0  163273  163274
  163274       0  163276  163277  163277       0  163279  163280  163280       0
  163282  163283  163283       0  163285  163286  163286       0  163288  163289
  163289       0  163291  163292  163292       0  163294  163295  163295       0
  163297  163298  163298       0  163300  163301  163301       0  163303  163304
  163304       0  163306  163307  163307       0  163309  163310  163310       0
  163312  163313  163313       0  163315  163316  163316       0  163318  163319
  163319       0  163321  163322  163322       0  163324  163325  163325       0
  163327  163328  163328       0  163330  163331  163331       0  163333  163334
  163334       0  163336  163337  163337       0  163339  163340  163340       0
  163342  163343  163343       0  163345  163346  163346       0  163348  163349
  163349       0  163351  163352  163352       0  163354  163355  163355       0
  163357  163358  163358       0  163360  163361  163361       0  163363  163364
  163364       0  163366  163367  163367       0  163369  163370  163370       0
  163372  163373  163373       0  163375  163376  163376       0  163378  163379
  163379       0  163381  163382  163382       0  163384  163385  163385       0
  163387  163388  163388       0  163390  163391  163391       0  163393  163394
  163394       0  163396  163397  163397       0  163399  163400  163400       0
  163402  163403  163403       0  163405  163406  163406       0  163408  163409
  163409       0  163411  163412  163412       0  163414  163415  163415       0
  163417  163418  163418       0  163420  163421  163421       0  163423  163424
  163424       0  163426  163427  163427       0  163429  163430  163430       0
  163432  163433  163433       0  163435  163436  163436       0  163438  163439
  163439       0  163441  163442  163442       0  163444  163445  163445       0
  163447  163448  163448       0  163450  163451  163451       0  163453  163454
  163454       0  163456  163457  163457       0  163459  163460  163460       0
  163462  163463  163463       0  163465  163466  163466       0  163468  163469
  163469       0  163471  163472  163472       0  163474  163475  163475       0
  163477  163478  163478       0  163480  163481  163481       0  163483  163484
  163484       0  163486  163487  163487       0  163489  163490  163490       0
  163492  163493  163493       0  163495  163496  163496       0  163498  163499
  163499       0  163501  163502  163502       0  163504  163505  163505       0
  163507  163508  163508       0  163510  163511  163511       0  163513  163514
  163514       0  163516  163517  163517       0  163519  163520  163520       0
  163522  163523  163523       0  163525  163526  163526       0  163528  163529
  163529       0  163531  163532  163532       0  163534  163535  163535       0
  163537  163538  163538       0  163540  163541  163541       0  163543  163544
  163544       0  163546  163547  163547       0  163549  163550  163550       0
  163552  163553  163553       0  163555  163556  163556       0  163558  163559
  163559       0  163561  163562  163562       0  163564  163565  163565       0
  163567  163568  163568       0  163570  163571  163571       0  163573  163574
  163574       0  163576  163577  163577       0  163579  163580  163580       0
  163582  163583  163583       0  163585  163586  163586       0  163588  163589
  163589       0  163591  163592  163592       0  163594  163595  163595       0
  163597  163598  163598       0  163600  163601  163601       0  163603  163604
  163604       0  163606  163607  163607       0  163609  163610  163610       0
  163612  163613  163613       0  163615  163616  163616       0  163618  163619
  163619       0  163621  163622  163622       0  163624  163625  163625       0
  163627  163628  163628       0  163630  163631  163631       0  163633  163634
  163634       0  163636  163637  163637       0  163639  163640  163640       0
  163642  163643  163643       0  163645  163646  163646       0  163648  163649
  163649       0  163651  163652  163652       0  163654  163655  163655       0
  163657  163658  163658       0  163660  163661  163661       0  163663  163664
  163664       0  163666  163667  163667       0  163669  163670  163670       0
  163672  163673  163673       0  163675  163676  163676       0  163678  163679
  163679       0  163681  163682  163682       0  163684  163685  163685       0
  163687  163688  163688       0  163690  163691  163691       0  163693  163694
  163694       0  163696  163697  163697       0  163699  163700  163700       0
  163702  163703  163703       0  163705  163706  163706       0  163708  163709
  163709       0  163711  163712  163712       0  163714  163715  163715       0
  163717  163718  163718       0  163720  163721  163721       0  163723  163724
  163724       0  163726  163727  163727       0  163729  163730  163730       0
  163732  163733  163733       0  163735  163736  163736       0  163738  163739
  163739       0  163741  163742  163742       0  163744  163745  163745       0
  163747  163748  163748       0  163750  163751  163751       0  163753  163754
  163754       0  163756  163757  163757       0  163759  163760  163760       0
  163762  163763  163763       0  163765  163766  163766       0  163768  163769
  163769       0  163771  163772  163772       0  163774  163775  163775       0
  163777  163778  163778       0  163780  163781  163781       0  163783  163784
  163784       0  163786  163787  163787       0  163789  163790  163790       0
  163792  163793  163793       0  163795  163796  163796       0  163798  163799
  163799       0  163801  163802  163802       0  163804  163805  163805       0
  163807  163808  163808       0  163810  163811  163811       0  163813  163814
  163814       0  163816  163817  163817       0  163819  163820  163820       0
  163822  163823  163823       0  163825  163826  163826       0  163828  163829
  163829       0  163831  163832  163832       0  163834  163835  163835       0
  163837  163838  163838       0  163840  163841  163841       0  163843  163844
  163844       0  163846  163847  163847       0  163849  163850  163850       0
  163852  163853  163853       0  163855  163856  163856       0  163858  163859
  163859       0  163861  163862  163862       0  163864  163865  163865       0
  163867  163868  163868       0  163870  163871  163871       0  163873  163874
  163874       0  163876  163877  163877       0  163879  163880  163880       0
  163882  163883  163883       0  163885  163886  163886       0  163888  163889
  163889       0  163891  163892  163892       0  163894  163895  163895       0
  163897  163898  163898       0  163900  163901  163901       0  163903  163904
  163904       0  163906  163907  163907       0  163909  163910  163910       0
  163912  163913  163913       0  163915  163916  163916       0  163918  163919
  163919       0  163921  163922  163922       0  163924  163925  163925       0
  163927  163928  163928       0  163930  163931  163931       0  163933  163934
  163934       0  163936  163937  163937       0  163939  163940  163940       0
  163942  163943  163943       0  163945  163946  163946       0  163948  163949
  163949       0  163951  163952  163952       0  163954  163955  163955       0
  163957  163958  163958       0  163960  163961  163961       0  163963  163964
  163964       0  163966  163967  163967       0  163969  163970  163970       0
  163972  163973  163973       0  163975  163976  163976       0  163978  163979
  163979       0  163981  163982  163982       0  163984  163985  163985       0
  163987  163988  163988       0  163990  163991  163991       0  163993  163994
  163994       0  163996  163997  163997       0  163999  164000  164000       0
  164002  164003  164003       0  164005  164006  164006       0  164008  164009
  164009       0  164011  164012  164012       0  164014  164015  164015       0
  164017  164018  164018       0  164020  164021  164021       0  164023  164024
  164024       0  164026  164027  164027       0  164029  164030  164030       0
  164032  164033  164033       0  164035  164036  164036       0  164038  164039
  164039       0  164041  164042  164042       0  164044  164045  164045       0
  164047  164048  164048       0  164050  164051  164051       0  164053  164054
  164054       0  164056  164057  164057       0  164059  164060  164060       0
  164062  164063  164063       0  164065  164066  164066       0  164068  164069
  164069       0  164071  164072  164072       0  164074  164075  164075       0
  164077  164078  164078       0  164080  164081  164081       0  164083  164084
  164084       0  164086  164087  164087       0  164089  164090  164090       0
  164092  164093  164093       0  164095  164096  164096       0  164098  164099
  164099       0  164101  164102  164102       0  164104  164105  164105       0
  164107  164108  164108       0  164110  164111  164111       0  164113  164114
  164114       0  164116  164117  164117       0  164119  164120  164120       0
  164122  164123  164123       0  164125  164126  164126       0  164128  164129
  164129       0  164131  164132  164132       0  164134  164135  164135       0
  164137  164138  164138       0  164140  164141  164141       0  164143  164144
  164144       0  164146  164147  164147       0  164149  164150  164150       0
  164152  164153  164153       0  164155  164156  164156       0  164158  164159
  164159       0  164161  164162  164162       0  164164  164165  164165       0
  164167  164168  164168       0  164170  164171  164171       0  164173  164174
  164174       0  164176  164177  164177       0  164179  164180  164180       0
  164182  164183  164183       0  164185  164186  164186       0  164188  164189
  164189       0  164191  164192  164192       0  164194  164195  164195       0
  164197  164198  164198       0  164200  164201  164201       0  164203  164204
  164204       0  164206  164207  164207       0  164209  164210  164210       0
  164212  164213  164213       0  164215  164216  164216       0  164218  164219
  164219       0  164221  164222  164222       0  164224  164225  164225       0
  164227  164228  164228       0  164230  164231  164231       0  164233  164234
  164234       0  164236  164237  164237       0  164239  164240  164240       0
  164242  164243  164243       0  164245  164246  164246       0  164248  164249
  164249       0  164251  164252  164252       0  164254  164255  164255       0
  164257  164258  164258       0  164260  164261  164261       0  164263  164264
  164264       0  164266  164267  164267       0  164269  164270  164270       0
  164272  164273  164273       0  164275  164276  164276       0  164278  164279
  164279       0  164281  164282  164282       0  164284  164285  164285       0
  164287  164288  164288       0  164290  164291  164291       0  164293  164294
  164294       0  164296  164297  164297       0  164299  164300  164300       0
  164302  164303  164303       0  164305  164306  164306       0  164308  164309
  164309       0  164311  164312  164312       0  164314  164315  164315       0
  164317  164318  164318       0  164320  164321  164321       0  164323  164324
  164324       0  164326  164327  164327       0  164329  164330  164330       0
  164332  164333  164333       0  164335  164336  164336       0  164338  164339
  164339       0  164341  164342  164342       0  164344  164345  164345       0
  164347  164348  164348       0  164350  164351  164351       0  164353  164354
  164354       0  164356  164357  164357       0  164359  164360  164360       0
  164362  164363  164363       0  164365  164366  164366       0  164368  164369
  164369       0  164371  164372  164372       0  164374  164375  164375       0
  164377  164378  164378       0  164380  164381  164381       0  164383  164384
  164384       0  164386  164387  164387       0  164389  164390  164390       0
  164392  164393  164393       0  164395  164396  164396       0  164398  164399
  164399       0  164401  164402  164402       0  164404  164405  164405       0
  164407  164408  164408       0  164410  164411  164411       0  164413  164414
  164414       0  164416  164417  164417       0  164419  164420  164420       0
  164422  164423  164423       0  164425  164426  164426       0  164428  164429
  164429       0  164431  164432  164432       0  164434  164435  164435       0
  164437  164438  164438       0  164440  164441  164441       0  164443  164444
  164444       0  164446  164447  164447       0  164449  164450  164450       0
  164452  164453  164453       0  164455  164456  164456       0  164458  164459
  164459       0  164461  164462  164462       0  164464  164465  164465       0
  164467  164468  164468       0  164470  164471  164471       0  164473  164474
  164474       0  164476  164477  164477       0  164479  164480  164480       0
  164482  164483  164483       0  164485  164486  164486       0  164488  164489
  164489       0  164491  164492  164492       0  164494  164495  164495       0
  164497  164498  164498       0  164500  164501  164501       0  164503  164504
  164504       0  164506  164507  164507       0  164509  164510  164510       0
  164512  164513  164513       0  164515  164516  164516       0  164518  164519
  164519       0  164521  164522  164522       0  164524  164525  164525       0
  164527  164528  164528       0  164530  164531  164531       0  164533  164534
  164534       0  164536  164537  164537       0  164539  164540  164540       0
  164542  164543  164543       0  164545  164546  164546       0  164548  164549
  164549       0  164551  164552  164552       0  164554  164555  164555       0
  164557  164558  164558       0  164560  164561  164561       0  164563  164564
  164564       0  164566  164567  164567       0  164569  164570  164570       0
  164572  164573  164573       0  164575  164576  164576       0  164578  164579
  164579       0  164581  164582  164582       0  164584  164585  164585       0
  164587  164588  164588       0  164590  164591  164591       0  164593  164594
  164594       0  164596  164597  164597       0  164599  164600  164600       0
  164602  164603  164603       0  164605  164606  164606       0  164608  164609
  164609       0  164611  164612  164612       0  164614  164615  164615       0
  164617  164618  164618       0  164620  164621  164621       0  164623  164624
  164624       0  164626  164627  164627       0  164629  164630  164630       0
  164632  164633  164633       0  164635  164636  164636       0  164638  164639
  164639       0  164641  164642  164642       0  164644  164645  164645       0
  164647  164648  164648       0  164650  164651  164651       0  164653  164654
  164654       0  164656  164657  164657       0  164659  164660  164660       0
  164662  164663  164663       0  164665  164666  164666       0  164668  164669
  164669       0  164671  164672  164672       0  164674  164675  164675       0
  164677  164678  164678       0  164680  164681  164681       0  164683  164684
  164684       0  164686  164687  164687       0  164689  164690  164690       0
  164692  164693  164693       0  164695  164696  164696       0  164698  164699
  164699       0  164701  164702  164702       0  164704  164705  164705       0
  164707  164708  164708       0  164710  164711  164711       0  164713  164714
  164714       0  164716  164717  164717       0  164719  164720  164720       0
  164722  164723  164723       0  164725  164726  164726       0  164728  164729
  164729       0  164731  164732  164732       0  164734  164735  164735       0
  164737  164738  164738       0  164740  164741  164741       0  164743  164744
  164744       0  164746  164747  164747       0  164749  164750  164750       0
  164752  164753  164753       0  164755  164756  164756       0  164758  164759
  164759       0  164761  164762  164762       0  164764  164765  164765       0
  164767  164768  164768       0  164770  164771  164771       0  164773  164774
  164774       0  164776  164777  164777       0  164779  164780  164780       0
  164782  164783  164783       0  164785  164786  164786       0  164788  164789
  164789       0  164791  164792  164792       0  164794  164795  164795       0
  164797  164798  164798       0  164800  164801  164801       0  164803  164804
  164804       0  164806  164807  164807       0  164809  164810  164810       0
  164812  164813  164813       0  164815  164816  164816       0  164818  164819
  164819       0  164821  164822  164822       0  164824  164825  164825       0
  164827  164828  164828       0  164830  164831  164831       0  164833  164834
  164834       0  164836  164837  164837       0  164839  164840  164840       0
  164842  164843  164843       0  164845  164846  164846       0  164848  164849
  164849       0  164851  164852  164852       0  164854  164855  164855       0
  164857  164858  164858       0  164860  164861  164861       0  164863  164864
  164864       0  164866  164867  164867       0  164869  164870  164870       0
  164872  164873  164873       0  164875  164876  164876       0  164878  164879
  164879       0  164881  164882  164882       0  164884  164885  164885       0
  164887  164888  164888       0  164890  164891  164891       0  164893  164894
  164894       0  164896  164897  164897       0  164899  164900  164900       0
  164902  164903  164903       0  164905  164906  164906       0  164908  164909
  164909       0  164911  164912  164912       0  164914  164915  164915       0
  164917  164918  164918       0  164920  164921  164921       0  164923  164924
  164924       0  164926  164927  164927       0  164929  164930  164930       0
  164932  164933  164933       0  164935  164936  164936       0  164938  164939
  164939       0  164941  164942  164942       0  164944  164945  164945       0
  164947  164948  164948       0  164950  164951  164951       0  164953  164954
  164954       0  164956  164957  164957       0  164959  164960  164960       0
  164962  164963  164963       0  164965  164966  164966       0  164968  164969
  164969       0  164971  164972  164972       0  164974  164975  164975       0
  164977  164978  164978       0  164980  164981  164981       0  164983  164984
  164984       0  164986  164987  164987       0  164989  164990  164990       0
  164992  164993  164993       0  164995  164996  164996       0  164998  164999
  164999       0  165001  165002  165002       0  165004  165005  165005       0
  165007  165008  165008       0  165010  165011  165011       0  165013  165014
  165014       0  165016  165017  165017       0  165019  165020  165020       0
  165022  165023  165023       0  165025  165026  165026       0  165028  165029
  165029       0  165031  165032  165032       0  165034  165035  165035       0
  165037  165038  165038       0  165040  165041  165041       0  165043  165044
  165044       0  165046  165047  165047       0  165049  165050  165050       0
  165052  165053  165053       0  165055  165056  165056       0  165058  165059
  165059       0  165061  165062  165062       0  165064  165065  165065       0
  165067  165068  165068       0  165070  165071  165071       0  165073  165074
  165074       0  165076  165077  165077       0  165079  165080  165080       0
  165082  165083  165083       0  165085  165086  165086       0  165088  165089
  165089       0  165091  165092  165092       0  165094  165095  165095       0
  165097  165098  165098       0  165100  165101  165101       0  165103  165104
  165104       0  165106  165107  165107       0  165109  165110  165110       0
  165112  165113  165113       0  165115  165116  165116       0  165118  165119
  165119       0  165121  165122  165122       0  165124  165125  165125       0
  165127  165128  165128       0  165130  165131  165131       0  165133  165134
  165134       0  165136  165137  165137       0  165139  165140  165140       0
  165142  165143  165143       0  165145  165146  165146       0  165148  165149
  165149       0  165151  165152  165152       0  165154  165155  165155       0
  165157  165158  165158       0  165160  165161  165161       0  165163  165164
  165164       0  165166  165167  165167       0  165169  165170  165170       0
  165172  165173  165173       0  165175  165176  165176       0  165178  165179
  165179       0  165181  165182  165182       0  165184  165185  165185       0
  165187  165188  165188       0  165190  165191  165191       0  165193  165194
  165194       0  165196  165197  165197       0  165199  165200  165200       0
  165202  165203  165203       0  165205  165206  165206       0  165208  165209
  165209       0  165211  165212  165212       0  165214  165215  165215       0
  165217  165218  165218       0  165220  165221  165221       0  165223  165224
  165224       0  165226  165227  165227       0  165229  165230  165230       0
  165232  165233  165233       0  165235  165236  165236       0  165238  165239
  165239       0  165241  165242  165242       0  165244  165245  165245       0
  165247  165248  165248       0  165250  165251  165251       0  165253  165254
  165254       0  165256  165257  165257       0  165259  165260  165260       0
  165262  165263  165263       0  165265  165266  165266       0  165268  165269
  165269       0  165271  165272  165272       0  165274  165275  165275       0
  165277  165278  165278       0  165280  165281  165281       0  165283  165284
  165284       0  165286  165287  165287       0  165289  165290  165290       0
  165292  165293  165293       0  165295  165296  165296       0  165298  165299
  165299       0  165301  165302  165302       0  165304  165305  165305       0
  165307  165308  165308       0  165310  165311  165311       0  165313  165314
  165314       0  165316  165317  165317       0  165319  165320  165320       0
  165322  165323  165323       0  165325  165326  165326       0  165328  165329
  165329       0  165331  165332  165332       0  165334  165335  165335       0
  165337  165338  165338       0  165340  165341  165341       0  165343  165344
  165344       0  165346  165347  165347       0  165349  165350  165350       0
  165352  165353  165353       0  165355  165356  165356       0  165358  165359
  165359       0  165361  165362  165362       0  165364  165365  165365       0
  165367  165368  165368       0  165370  165371  165371       0  165373  165374
  165374       0  165376  165377  165377       0  165379  165380  165380       0
  165382  165383  165383       0  165385  165386  165386       0  165388  165389
  165389       0  165391  165392  165392       0  165394  165395  165395       0
  165397  165398  165398       0  165400  165401  165401       0  165403  165404
  165404       0  165406  165407  165407       0  165409  165410  165410       0
  165412  165413  165413       0  165415  165416  165416       0  165418  165419
  165419       0  165421  165422  165422       0  165424  165425  165425       0
  165427  165428  165428       0  165430  165431  165431       0  165433  165434
  165434       0  165436  165437  165437       0  165439  165440  165440       0
  165442  165443  165443       0  165445  165446  165446       0  165448  165449
  165449       0  165451  165452  165452       0  165454  165455  165455       0
  165457  165458  165458       0  165460  165461  165461       0  165463  165464
  165464       0  165466  165467  165467       0  165469  165470  165470       0
  165472  165473  165473       0  165475  165476  165476       0  165478  165479
  165479       0  165481  165482  165482       0  165484  165485  165485       0
  165487  165488  165488       0  165490  165491  165491       0  165493  165494
  165494       0  165496  165497  165497       0  165499  165500  165500       0
  165502  165503  165503       0  165505  165506  165506       0  165508  165509
  165509       0  165511  165512  165512       0  165514  165515  165515       0
  165517  165518  165518       0  165520  165521  165521       0  165523  165524
  165524       0  165526  165527  165527       0  165529  165530  165530       0
  165532  165533  165533       0  165535  165536  165536       0  165538  165539
  165539       0  165541  165542  165542       0  165544  165545  165545       0
  165547  165548  165548       0  165550  165551  165551       0  165553  165554
  165554       0  165556  165557  165557       0  165559  165560  165560       0
  165562  165563  165563       0  165565  165566  165566       0  165568  165569
  165569       0  165571  165572  165572       0  165574  165575  165575       0
  165577  165578  165578       0  165580  165581  165581       0  165583  165584
  165584       0  165586  165587  165587       0  165589  165590  165590       0
  165592  165593  165593       0  165595  165596  165596       0  165598  165599
  165599       0  165601  165602  165602       0  165604  165605  165605       0
  165607  165608  165608       0  165610  165611  165611       0  165613  165614
  165614       0  165616  165617  165617       0  165619  165620  165620       0
  165622  165623  165623       0  165625  165626  165626       0  165628  165629
  165629       0  165631  165632  165632       0  165634  165635  165635       0
  165637  165638  165638       0  165640  165641  165641       0  165643  165644
  165644       0  165646  165647  165647       0  165649  165650  165650       0
  165652  165653  165653       0  165655  165656  165656       0  165658  165659
  165659       0  165661  165662  165662       0  165664  165665  165665       0
  165667  165668  165668       0  165670  165671  165671       0  165673  165674
  165674       0  165676  165677  165677       0  165679  165680  165680       0
  165682  165683  165683       0  165685  165686  165686       0  165688  165689
  165689       0  165691  165692  165692       0  165694  165695  165695       0
  165697  165698  165698       0  165700  165701  165701       0  165703  165704
  165704       0  165706  165707  165707       0  165709  165710  165710       0
  165712  165713  165713       0  165715  165716  165716       0  165718  165719
  165719       0  165721  165722  165722       0  165724  165725  165725       0
  165727  165728  165728       0  165730  165731  165731       0  165733  165734
  165734       0  165736  165737  165737       0  165739  165740  165740       0
  165742  165743  165743       0  165745  165746  165746       0  165748  165749
  165749       0  165751  165752  165752       0  165754  165755  165755       0
  165757  165758  165758       0  165760  165761  165761       0  165763  165764
  165764       0  165766  165767  165767       0  165769  165770  165770       0
  165772  165773  165773       0  165775  165776  165776       0  165778  165779
  165779       0  165781  165782  165782       0  165784  165785  165785       0
  165787  165788  165788       0  165790  165791  165791       0  165793  165794
  165794       0  165796  165797  165797       0  165799  165800  165800       0
  165802  165803  165803       0  165805  165806  165806       0  165808  165809
  165809       0  165811  165812  165812       0  165814  165815  165815       0
  165817  165818  165818       0  165820  165821  165821       0  165823  165824
  165824       0  165826  165827  165827       0  165829  165830  165830       0
  165832  165833  165833       0  165835  165836  165836       0  165838  165839
  165839       0  165841  165842  165842       0  165844  165845  165845       0
  165847  165848  165848       0  165850  165851  165851       0  165853  165854
  165854       0  165856  165857  165857       0  165859  165860  165860       0
  165862  165863  165863       0  165865  165866  165866       0  165868  165869
  165869       0  165871  165872  165872       0  165874  165875  165875       0
  165877  165878  165878       0  165880  165881  165881       0  165883  165884
  165884       0  165886  165887  165887       0  165889  165890  165890       0
  165892  165893  165893       0  165895  165896  165896       0  165898  165899
  165899       0  165901  165902  165902       0  165904  165905  165905       0
  165907  165908  165908       0  165910  165911  165911       0  165913  165914
  165914       0  165916  165917  165917       0  165919  165920  165920       0
  165922  165923  165923       0  165925  165926  165926       0  165928  165929
  165929       0  165931  165932  165932       0  165934  165935  165935       0
  165937  165938  165938       0  165940  165941  165941       0  165943  165944
  165944       0  165946  165947  165947       0  165949  165950  165950       0
  165952  165953  165953       0  165955  165956  165956       0  165958  165959
  165959       0  165961  165962  165962       0  165964  165965  165965       0
  165967  165968  165968       0  165970  165971  165971       0  165973  165974
  165974       0  165976  165977  165977       0  165979  165980  165980       0
  165982  165983  165983       0  165985  165986  165986       0  165988  165989
  165989       0  165991  165992  165992       0  165994  165995  165995       0
  165997  165998  165998       0  166000  166001  166001       0  166003  166004
  166004       0  166006  166007  166007       0  166009  166010  166010       0
  166012  166013  166013       0  166015  166016  166016       0  166018  166019
  166019       0  166021  166022  166022       0  166024  166025  166025       0
  166027  166028  166028       0  166030  166031  166031       0  166033  166034
  166034       0  166036  166037  166037       0  166039  166040  166040       0
  166042  166043  166043       0  166045  166046  166046       0  166048  166049
  166049       0  166051  166052  166052       0  166054  166055  166055       0
  166057  166058  166058       0  166060  166061  166061       0  166063  166064
  166064       0  166066  166067  166067       0  166069  166070  166070       0
  166072  166073  166073       0  166075  166076  166076       0  166078  166079
  166079       0  166081  166082  166082       0  166084  166085  166085       0
  166087  166088  166088       0  166090  166091  166091       0  166093  166094
  166094       0  166096  166097  166097       0  166099  166100  166100       0
  166102  166103  166103       0  166105  166106  166106       0  166108  166109
  166109       0  166111  166112  166112       0  166114  166115  166115       0
  166117  166118  166118       0  166120  166121  166121       0  166123  166124
  166124       0  166126  166127  166127       0  166129  166130  166130       0
  166132  166133  166133       0  166135  166136  166136       0  166138  166139
  166139       0  166141  166142  166142       0  166144  166145  166145       0
  166147  166148  166148       0  166150  166151  166151       0  166153  166154
  166154       0  166156  166157  166157       0  166159  166160  166160       0
  166162  166163  166163       0  166165  166166  166166       0  166168  166169
  166169       0  166171  166172  166172       0  166174  166175  166175       0
  166177  166178  166178       0  166180  166181  166181       0  166183  166184
  166184       0  166186  166187  166187       0  166189  166190  166190       0
  166192  166193  166193       0  166195  166196  166196       0  166198  166199
  166199       0  166201  166202  166202       0  166204  166205  166205       0
  166207  166208  166208       0  166210  166211  166211       0  166213  166214
  166214       0  166216  166217  166217       0  166219  166220  166220       0
  166222  166223  166223       0  166225  166226  166226       0  166228  166229
  166229       0  166231  166232  166232       0  166234  166235  166235       0
  166237  166238  166238       0  166240  166241  166241       0  166243  166244
  166244       0  166246  166247  166247       0  166249  166250  166250       0
  166252  166253  166253       0  166255  166256  166256       0  166258  166259
  166259       0  166261  166262  166262       0  166264  166265  166265       0
  166267  166268  166268       0  166270  166271  166271       0  166273  166274
  166274       0  166276  166277  166277       0  166279  166280  166280       0
  166282  166283  166283       0  166285  166286  166286       0  166288  166289
  166289       0  166291  166292  166292       0  166294  166295  166295       0
  166297  166298  166298       0  166300  166301  166301       0  166303  166304
  166304       0  166306  166307  166307       0  166309  166310  166310       0
  166312  166313  166313       0  166315  166316  166316       0  166318  166319
  166319       0  166321  166322  166322       0  166324  166325  166325       0
  166327  166328  166328       0  166330  166331  166331       0  166333  166334
  166334       0  166336  166337  166337       0  166339  166340  166340       0
  166342  166343  166343       0  166345  166346  166346       0  166348  166349
  166349       0  166351  166352  166352       0  166354  166355  166355       0
  166357  166358  166358       0  166360  166361  166361       0  166363  166364
  166364       0  166366  166367  166367       0  166369  166370  166370       0
  166372  166373  166373       0  166375  166376  166376       0  166378  166379
  166379       0  166381  166382  166382       0  166384  166385  166385       0
  166387  166388  166388       0  166390  166391  166391       0  166393  166394
  166394       0  166396  166397  166397       0  166399  166400  166400       0
  166402  166403  166403       0  166405  166406  166406       0  166408  166409
  166409       0  166411  166412  166412       0  166414  166415  166415       0
  166417  166418  166418       0  166420  166421  166421       0  166423  166424
  166424       0  166426  166427  166427       0  166429  166430  166430       0
  166432  166433  166433       0  166435  166436  166436       0  166438  166439
  166439       0  166441  166442  166442       0  166444  166445  166445       0
  166447  166448  166448       0  166450  166451  166451       0  166453  166454
  166454       0  166456  166457  166457       0  166459  166460  166460       0
  166462  166463  166463       0  166465  166466  166466       0  166468  166469
  166469       0  166471  166472  166472       0  166474  166475  166475       0
  166477  166478  166478       0  166480  166481  166481       0  166483  166484
  166484       0  166486  166487  166487       0  166489  166490  166490       0
  166492  166493  166493       0  166495  166496  166496       0  166498  166499
  166499       0  166501  166502  166502       0  166504  166505  166505       0
  166507  166508  166508       0  166510  166511  166511       0  166513  166514
  166514       0  166516  166517  166517       0  166519  166520  166520       0
  166522  166523  166523       0  166525  166526  166526       0  166528  166529
  166529       0  166531  166532  166532       0  166534  166535  166535       0
  166537  166538  166538       0  166540  166541  166541       0  166543  166544
  166544       0  166546  166547  166547       0  166549  166550  166550       0
  166552  166553  166553       0  166555  166556  166556       0  166558  166559
  166559       0  166561  166562  166562       0  166564  166565  166565       0
  166567  166568  166568       0  166570  166571  166571       0  166573  166574
  166574       0  166576  166577  166577       0  166579  166580  166580       0
  166582  166583  166583       0  166585  166586  166586       0  166588  166589
  166589       0  166591  166592  166592       0  166594  166595  166595       0
  166597  166598  166598       0  166600  166601  166601       0  166603  166604
  166604       0  166606  166607  166607       0  166609  166610  166610       0
  166612  166613  166613       0  166615  166616  166616       0  166618  166619
  166619       0  166621  166622  166622       0  166624  166625  166625       0
  166627  166628  166628       0  166630  166631  166631       0  166633  166634
  166634       0  166636  166637  166637       0  166639  166640  166640       0
  166642  166643  166643       0  166645  166646  166646       0  166648  166649
  166649       0  166651  166652  166652       0  166654  166655  166655       0
  166657  166658  166658       0  166660  166661  166661       0  166663  166664
  166664       0  166666  166667  166667       0  166669  166670  166670       0
  166672  166673  166673       0  166675  166676  166676       0  166678  166679
  166679       0  166681  166682  166682       0  166684  166685  166685       0
  166687  166688  166688       0  166690  166691  166691       0  166693  166694
  166694       0  166696  166697  166697       0  166699  166700  166700       0
  166702  166703  166703       0  166705  166706  166706       0  166708  166709
  166709       0  166711  166712  166712       0  166714  166715  166715       0
  166717  166718  166718       0  166720  166721  166721       0  166723  166724
  166724       0  166726  166727  166727       0  166729  166730  166730       0
  166732  166733  166733       0  166735  166736  166736       0  166738  166739
  166739       0  166741  166742  166742       0  166744  166745  166745       0
  166747  166748  166748       0  166750  166751  166751       0  166753  166754
  166754       0  166756  166757  166757       0  166759  166760  166760       0
  166762  166763  166763       0  166765  166766  166766       0  166768  166769
  166769       0  166771  166772  166772       0  166774  166775  166775       0
  166777  166778  166778       0  166780  166781  166781       0  166783  166784
  166784       0  166786  166787  166787       0  166789  166790  166790       0
  166792  166793  166793       0  166795  166796  166796       0  166798  166799
  166799       0  166801  166802  166802       0  166804  166805  166805       0
  166807  166808  166808       0  166810  166811  166811       0  166813  166814
  166814       0  166816  166817  166817       0  166819  166820  166820       0
  166822  166823  166823       0  166825  166826  166826       0  166828  166829
  166829       0  166831  166832  166832       0  166834  166835  166835       0
  166837  166838  166838       0  166840  166841  166841       0  166843  166844
  166844       0  166846  166847  166847       0  166849  166850  166850       0
  166852  166853  166853       0  166855  166856  166856       0  166858  166859
  166859       0  166861  166862  166862       0  166864  166865  166865       0
  166867  166868  166868       0  166870  166871  166871       0  166873  166874
  166874       0  166876  166877  166877       0  166879  166880  166880       0
  166882  166883  166883       0  166885  166886  166886       0  166888  166889
  166889       0  166891  166892  166892       0  166894  166895  166895       0
  166897  166898  166898       0  166900  166901  166901       0  166903  166904
  166904       0  166906  166907  166907       0  166909  166910  166910       0
  166912  166913  166913       0  166915  166916  166916       0  166918  166919
  166919       0  166921  166922  166922       0  166924  166925  166925       0
  166927  166928  166928       0  166930  166931  166931       0  166933  166934
  166934       0  166936  166937  166937       0  166939  166940  166940       0
  166942  166943  166943       0  166945  166946  166946       0  166948  166949
  166949       0  166951  166952  166952       0  166954  166955  166955       0
  166957  166958  166958       0  166960  166961  166961       0  166963  166964
  166964       0  166966  166967  166967       0  166969  166970  166970       0
  166972  166973  166973       0  166975  166976  166976       0  166978  166979
  166979       0  166981  166982  166982       0  166984  166985  166985       0
  166987  166988  166988       0  166990  166991  166991       0  166993  166994
  166994       0  166996  166997  166997       0  166999  167000  167000       0
  167002  167003  167003       0  167005  167006  167006       0  167008  167009
  167009       0  167011  167012  167012       0  167014  167015  167015       0
  167017  167018  167018       0  167020  167021  167021       0  167023  167024
  167024       0  167026  167027  167027       0  167029  167030  167030       0
  167032  167033  167033       0  167035  167036  167036       0  167038  167039
  167039       0  167041  167042  167042       0  167044  167045  167045       0
  167047  167048  167048       0  167050  167051  167051       0  167053  167054
  167054       0  167056  167057  167057       0  167059  167060  167060       0
  167062  167063  167063       0  167065  167066  167066       0  167068  167069
  167069       0  167071  167072  167072       0  167074  167075  167075       0
  167077  167078  167078       0  167080  167081  167081       0  167083  167084
  167084       0  167086  167087  167087       0  167089  167090  167090       0
  167092  167093  167093       0  167095  167096  167096       0  167098  167099
  167099       0  167101  167102  167102       0  167104  167105  167105       0
  167107  167108  167108       0  167110  167111  167111       0  167113  167114
  167114       0  167116  167117  167117       0  167119  167120  167120       0
  167122  167123  167123       0  167125  167126  167126       0  167128  167129
  167129       0  167131  167132  167132       0  167134  167135  167135       0
  167137  167138  167138       0  167140  167141  167141       0  167143  167144
  167144       0  167146  167147  167147       0  167149  167150  167150       0
  167152  167153  167153       0  167155  167156  167156       0  167158  167159
  167159       0  167161  167162  167162       0  167164  167165  167165       0
  167167  167168  167168       0  167170  167171  167171       0  167173  167174
  167174       0  167176  167177  167177       0  167179  167180  167180       0
  167182  167183  167183       0  167185  167186  167186       0  167188  167189
  167189       0  167191  167192  167192       0  167194  167195  167195       0
  167197  167198  167198       0  167200  167201  167201       0  167203  167204
  167204       0  167206  167207  167207       0  167209  167210  167210       0
  167212  167213  167213       0  167215  167216  167216       0  167218  167219
  167219       0  167221  167222  167222       0  167224  167225  167225       0
  167227  167228  167228       0  167230  167231  167231       0  167233  167234
  167234       0  167236  167237  167237       0  167239  167240  167240       0
  167242  167243  167243       0  167245  167246  167246       0  167248  167249
  167249       0  167251  167252  167252       0  167254  167255  167255       0
  167257  167258  167258       0  167260  167261  167261       0  167263  167264
  167264       0  167266  167267  167267       0  167269  167270  167270       0
  167272  167273  167273       0  167275  167276  167276       0  167278  167279
  167279       0  167281  167282  167282       0  167284  167285  167285       0
  167287  167288  167288       0  167290  167291  167291       0  167293  167294
  167294       0  167296  167297  167297       0  167299  167300  167300       0
  167302  167303  167303       0  167305  167306  167306       0  167308  167309
  167309       0  167311  167312  167312       0  167314  167315  167315       0
  167317  167318  167318       0  167320  167321  167321       0  167323  167324
  167324       0  167326  167327  167327       0  167329  167330  167330       0
  167332  167333  167333       0  167335  167336  167336       0  167338  167339
  167339       0  167341  167342  167342       0  167344  167345  167345       0
  167347  167348  167348       0  167350  167351  167351       0  167353  167354
  167354       0  167356  167357  167357       0  167359  167360  167360       0
  167362  167363  167363       0  167365  167366  167366       0  167368  167369
  167369       0  167371  167372  167372       0  167374  167375  167375       0
  167377  167378  167378       0  167380  167381  167381       0  167383  167384
  167384       0  167386  167387  167387       0  167389  167390  167390       0
  167392  167393  167393       0  167395  167396  167396       0  167398  167399
  167399       0  167401  167402  167402       0  167404  167405  167405       0
  167407  167408  167408       0  167410  167411  167411       0  167413  167414
  167414       0  167416  167417  167417       0  167419  167420  167420       0
  167422  167423  167423       0  167425  167426  167426       0  167428  167429
  167429       0  167431  167432  167432       0  167434  167435  167435       0
  167437  167438  167438       0  167440  167441  167441       0  167443  167444
  167444       0  167446  167447  167447       0  167449  167450  167450       0
  167452  167453  167453       0  167455  167456  167456       0  167458  167459
  167459       0  167461  167462  167462       0  167464  167465  167465       0
  167467  167468  167468       0  167470  167471  167471       0  167473  167474
  167474       0  167476  167477  167477       0  167479  167480  167480       0
  167482  167483  167483       0  167485  167486  167486       0  167488  167489
  167489       0  167491  167492  167492       0  167494  167495  167495       0
  167497  167498  167498       0  167500  167501  167501       0  167503  167504
  167504       0  167506  167507  167507       0  167509  167510  167510       0
  167512  167513  167513       0  167515  167516  167516       0  167518  167519
  167519       0  167521  167522  167522       0  167524  167525  167525       0
  167527  167528  167528       0  167530  167531  167531       0  167533  167534
  167534       0  167536  167537  167537       0  167539  167540  167540       0
  167542  167543  167543       0  167545  167546  167546       0  167548  167549
  167549       0  167551  167552  167552       0  167554  167555  167555       0
  167557  167558  167558       0  167560  167561  167561       0  167563  167564
  167564       0  167566  167567  167567       0  167569  167570  167570       0
  167572  167573  167573       0  167575  167576  167576       0  167578  167579
  167579       0  167581  167582  167582       0  167584  167585  167585       0
  167587  167588  167588       0  167590  167591  167591       0  167593  167594
  167594       0  167596  167597  167597       0  167599  167600  167600       0
  167602  167603  167603       0  167605  167606  167606       0  167608  167609
  167609       0  167611  167612  167612       0  167614  167615  167615       0
  167617  167618  167618       0  167620  167621  167621       0  167623  167624
  167624       0  167626  167627  167627       0  167629  167630  167630       0
  167632  167633  167633       0  167635  167636  167636       0  167638  167639
  167639       0  167641  167642  167642       0  167644  167645  167645       0
  167647  167648  167648       0  167650  167651  167651       0  167653  167654
  167654       0  167656  167657  167657       0  167659  167660  167660       0
  167662  167663  167663       0  167665  167666  167666       0  167668  167669
  167669       0  167671  167672  167672       0  167674  167675  167675       0
  167677  167678  167678       0  167680  167681  167681       0  167683  167684
  167684       0  167686  167687  167687       0  167689  167690  167690       0
  167692  167693  167693       0  167695  167696  167696       0  167698  167699
  167699       0  167701  167702  167702       0  167704  167705  167705       0
  167707  167708  167708       0  167710  167711  167711       0  167713  167714
  167714       0  167716  167717  167717       0  167719  167720  167720       0
  167722  167723  167723       0  167725  167726  167726       0  167728  167729
  167729       0  167731  167732  167732       0  167734  167735  167735       0
  167737  167738  167738       0  167740  167741  167741       0  167743  167744
  167744       0  167746  167747  167747       0  167749  167750  167750       0
  167752  167753  167753       0  167755  167756  167756       0  167758  167759
  167759       0  167761  167762  167762       0  167764  167765  167765       0
  167767  167768  167768       0  167770  167771  167771       0  167773  167774
  167774       0  167776  167777  167777       0  167779  167780  167780       0
  167782  167783  167783       0  167785  167786  167786       0  167788  167789
  167789       0  167791  167792  167792       0  167794  167795  167795       0
  167797  167798  167798       0  167800  167801  167801       0  167803  167804
  167804       0  167806  167807  167807       0  167809  167810  167810       0
  167812  167813  167813       0  167815  167816  167816       0  167818  167819
  167819       0  167821  167822  167822       0  167824  167825  167825       0
  167827  167828  167828       0  167830  167831  167831       0  167833  167834
  167834       0  167836  167837  167837       0  167839  167840  167840       0
  167842  167843  167843       0  167845  167846  167846       0  167848  167849
  167849       0  167851  167852  167852       0  167854  167855  167855       0
  167857  167858  167858       0  167860  167861  167861       0  167863  167864
  167864       0  167866  167867  167867       0  167869  167870  167870       0
  167872  167873  167873       0  167875  167876  167876       0  167878  167879
  167879       0  167881  167882  167882       0  167884  167885  167885       0
  167887  167888  167888       0  167890  167891  167891       0  167893  167894
  167894       0  167896  167897  167897       0  167899  167900  167900       0
  167902  167903  167903       0  167905  167906  167906       0  167908  167909
  167909       0  167911  167912  167912       0  167914  167915  167915       0
  167917  167918  167918       0  167920  167921  167921       0  167923  167924
  167924       0  167926  167927  167927       0  167929  167930  167930       0
  167932  167933  167933       0  167935  167936  167936       0  167938  167939
  167939       0  167941  167942  167942       0  167944  167945  167945       0
  167947  167948  167948       0  167950  167951  167951       0  167953  167954
  167954       0  167956  167957  167957       0  167959  167960  167960       0
  167962  167963  167963       0  167965  167966  167966       0  167968  167969
  167969       0  167971  167972  167972       0  167974  167975  167975       0
  167977  167978  167978       0  167980  167981  167981       0  167983  167984
  167984       0  167986  167987  167987       0  167989  167990  167990       0
  167992  167993  167993       0  167995  167996  167996       0  167998  167999
  167999       0  168001  168002  168002       0  168004  168005  168005       0
  168007  168008  168008       0  168010  168011  168011       0  168013  168014
  168014       0  168016  168017  168017       0  168019  168020  168020       0
  168022  168023  168023       0  168025  168026  168026       0  168028  168029
  168029       0  168031  168032  168032       0  168034  168035  168035       0
  168037  168038  168038       0  168040  168041  168041       0  168043  168044
  168044       0  168046  168047  168047       0  168049  168050  168050       0
  168052  168053  168053       0  168055  168056  168056       0  168058  168059
  168059       0  168061  168062  168062       0  168064  168065  168065       0
  168067  168068  168068       0  168070  168071  168071       0  168073  168074
  168074       0  168076  168077  168077       0  168079  168080  168080       0
  168082  168083  168083       0  168085  168086  168086       0  168088  168089
  168089       0  168091  168092  168092       0  168094  168095  168095       0
  168097  168098  168098       0  168100  168101  168101       0  168103  168104
  168104       0  168106  168107  168107       0  168109  168110  168110       0
  168112  168113  168113       0  168115  168116  168116       0  168118  168119
  168119       0  168121  168122  168122       0  168124  168125  168125       0
  168127  168128  168128       0  168130  168131  168131       0  168133  168134
  168134       0  168136  168137  168137       0  168139  168140  168140       0
  168142  168143  168143       0  168145  168146  168146       0  168148  168149
  168149       0  168151  168152  168152       0  168154  168155  168155       0
  168157  168158  168158       0  168160  168161  168161       0  168163  168164
  168164       0  168166  168167  168167       0  168169  168170  168170       0
  168172  168173  168173       0  168175  168176  168176       0  168178  168179
  168179       0  168181  168182  168182       0  168184  168185  168185       0
  168187  168188  168188       0  168190  168191  168191       0  168193  168194
  168194       0  168196  168197  168197       0  168199  168200  168200       0
  168202  168203  168203       0  168205  168206  168206       0  168208  168209
  168209       0  168211  168212  168212       0  168214  168215  168215       0
  168217  168218  168218       0  168220  168221  168221       0  168223  168224
  168224       0  168226  168227  168227       0  168229  168230  168230       0
  168232  168233  168233       0  168235  168236  168236       0  168238  168239
  168239       0  168241  168242  168242       0  168244  168245  168245       0
  168247  168248  168248       0  168250  168251  168251       0  168253  168254
  168254       0  168256  168257  168257       0  168259  168260  168260       0
  168262  168263  168263       0  168265  168266  168266       0  168268  168269
  168269       0  168271  168272  168272       0  168274  168275  168275       0
  168277  168278  168278       0  168280  168281  168281       0  168283  168284
  168284       0  168286  168287  168287       0  168289  168290  168290       0
  168292  168293  168293       0  168295  168296  168296       0  168298  168299
  168299       0  168301  168302  168302       0  168304  168305  168305       0
  168307  168308  168308       0  168310  168311  168311       0  168313  168314
  168314       0  168316  168317  168317       0  168319  168320  168320       0
  168322  168323  168323       0  168325  168326  168326       0  168328  168329
  168329       0  168331  168332  168332       0  168334  168335  168335       0
  168337  168338  168338       0  168340  168341  168341       0  168343  168344
  168344       0  168346  168347  168347       0  168349  168350  168350       0
  168352  168353  168353       0  168355  168356  168356       0  168358  168359
  168359       0  168361  168362  168362       0  168364  168365  168365       0
  168367  168368  168368       0  168370  168371  168371       0  168373  168374
  168374       0  168376  168377  168377       0  168379  168380  168380       0
  168382  168383  168383       0  168385  168386  168386       0  168388  168389
  168389       0  168391  168392  168392       0  168394  168395  168395       0
  168397  168398  168398       0  168400  168401  168401       0  168403  168404
  168404       0  168406  168407  168407       0  168409  168410  168410       0
  168412  168413  168413       0  168415  168416  168416       0  168418  168419
  168419       0  168421  168422  168422       0  168424  168425  168425       0
  168427  168428  168428       0  168430  168431  168431       0  168433  168434
  168434       0  168436  168437  168437       0  168439  168440  168440       0
  168442  168443  168443       0  168445  168446  168446       0  168448  168449
  168449       0  168451  168452  168452       0  168454  168455  168455       0
  168457  168458  168458       0  168460  168461  168461       0  168463  168464
  168464       0  168466  168467  168467       0  168469  168470  168470       0
  168472  168473  168473       0  168475  168476  168476       0  168478  168479
  168479       0  168481  168482  168482       0  168484  168485  168485       0
  168487  168488  168488       0  168490  168491  168491       0  168493  168494
  168494       0  168496  168497  168497       0  168499  168500  168500       0
  168502  168503  168503       0  168505  168506  168506       0  168508  168509
  168509       0  168511  168512  168512       0  168514  168515  168515       0
  168517  168518  168518       0  168520  168521  168521       0  168523  168524
  168524       0  168526  168527  168527       0  168529  168530  168530       0
  168532  168533  168533       0  168535  168536  168536       0  168538  168539
  168539       0  168541  168542  168542       0  168544  168545  168545       0
  168547  168548  168548       0  168550  168551  168551       0  168553  168554
  168554       0  168556  168557  168557       0  168559  168560  168560       0
  168562  168563  168563       0  168565  168566  168566       0  168568  168569
  168569       0  168571  168572  168572       0  168574  168575  168575       0
  168577  168578  168578       0  168580  168581  168581       0  168583  168584
  168584       0  168586  168587  168587       0  168589  168590  168590       0
  168592  168593  168593       0  168595  168596  168596       0  168598  168599
  168599       0  168601  168602  168602       0  168604  168605  168605       0
  168607  168608  168608       0  168610  168611  168611       0  168613  168614
  168614       0  168616  168617  168617       0  168619  168620  168620       0
  168622  168623  168623       0  168625  168626  168626       0  168628  168629
  168629       0  168631  168632  168632       0  168634  168635  168635       0
  168637  168638  168638       0  168640  168641  168641       0  168643  168644
  168644       0  168646  168647  168647       0  168649  168650  168650       0
  168652  168653  168653       0  168655  168656  168656       0  168658  168659
  168659       0  168661  168662  168662       0  168664  168665  168665       0
  168667  168668  168668       0  168670  168671  168671       0  168673  168674
  168674       0  168676  168677  168677       0  168679  168680  168680       0
  168682  168683  168683       0  168685  168686  168686       0  168688  168689
  168689       0  168691  168692  168692       0  168694  168695  168695       0
  168697  168698  168698       0  168700  168701  168701       0  168703  168704
  168704       0  168706  168707  168707       0  168709  168710  168710       0
  168712  168713  168713       0  168715  168716  168716       0  168718  168719
  168719       0  168721  168722  168722       0  168724  168725  168725       0
  168727  168728  168728       0  168730  168731  168731       0  168733  168734
  168734       0  168736  168737  168737       0  168739  168740  168740       0
  168742  168743  168743       0  168745  168746  168746       0  168748  168749
  168749       0  168751  168752  168752       0  168754  168755  168755       0
  168757  168758  168758       0  168760  168761  168761       0  168763  168764
  168764       0  168766  168767  168767       0  168769  168770  168770       0
  168772  168773  168773       0  168775  168776  168776       0  168778  168779
  168779       0  168781  168782  168782       0  168784  168785  168785       0
  168787  168788  168788       0  168790  168791  168791       0  168793  168794
  168794       0  168796  168797  168797       0  168799  168800  168800       0
  168802  168803  168803       0  168805  168806  168806       0  168808  168809
  168809       0  168811  168812  168812       0  168814  168815  168815       0
  168817  168818  168818       0  168820  168821  168821       0  168823  168824
  168824       0  168826  168827  168827       0  168829  168830  168830       0
  168832  168833  168833       0  168835  168836  168836       0  168838  168839
  168839       0  168841  168842  168842       0  168844  168845  168845       0
  168847  168848  168848       0  168850  168851  168851       0  168853  168854
  168854       0  168856  168857  168857       0  168859  168860  168860       0
  168862  168863  168863       0  168865  168866  168866       0  168868  168869
  168869       0  168871  168872  168872       0  168874  168875  168875       0
  168877  168878  168878       0  168880  168881  168881       0  168883  168884
  168884       0  168886  168887  168887       0  168889  168890  168890       0
  168892  168893  168893       0  168895  168896  168896       0  168898  168899
  168899       0  168901  168902  168902       0  168904  168905  168905       0
  168907  168908  168908       0  168910  168911  168911       0  168913  168914
  168914       0  168916  168917  168917       0  168919  168920  168920       0
  168922  168923  168923       0  168925  168926  168926       0  168928  168929
  168929       0  168931  168932  168932       0  168934  168935  168935       0
  168937  168938  168938       0  168940  168941  168941       0  168943  168944
  168944       0  168946  168947  168947       0  168949  168950  168950       0
  168952  168953  168953       0  168955  168956  168956       0  168958  168959
  168959       0  168961  168962  168962       0  168964  168965  168965       0
  168967  168968  168968       0  168970  168971  168971       0  168973  168974
  168974       0  168976  168977  168977       0  168979  168980  168980       0
  168982  168983  168983       0  168985  168986  168986       0  168988  168989
  168989       0  168991  168992  168992       0  168994  168995  168995       0
  168997  168998  168998       0  169000  169001  169001       0  169003  169004
  169004       0  169006  169007  169007       0  169009  169010  169010       0
  169012  169013  169013       0  169015  169016  169016       0  169018  169019
  169019       0  169021  169022  169022       0  169024  169025  169025       0
  169027  169028  169028       0  169030  169031  169031       0  169033  169034
  169034       0  169036  169037  169037       0  169039  169040  169040       0
  169042  169043  169043       0  169045  169046  169046       0  169048  169049
  169049       0  169051  169052  169052       0  169054  169055  169055       0
  169057  169058  169058       0  169060  169061  169061       0  169063  169064
  169064       0  169066  169067  169067       0  169069  169070  169070       0
  169072  169073  169073       0  169075  169076  169076       0  169078  169079
  169079       0  169081  169082  169082       0  169084  169085  169085       0
  169087  169088  169088       0  169090  169091  169091       0  169093  169094
  169094       0  169096  169097  169097       0  169099  169100  169100       0
  169102  169103  169103       0  169105  169106  169106       0  169108  169109
  169109       0  169111  169112  169112       0  169114  169115  169115       0
  169117  169118  169118       0  169120  169121  169121       0  169123  169124
  169124       0  169126  169127  169127       0  169129  169130  169130       0
  169132  169133  169133       0  169135  169136  169136       0  169138  169139
  169139       0  169141  169142  169142       0  169144  169145  169145       0
  169147  169148  169148       0  169150  169151  169151       0  169153  169154
  169154       0  169156  169157  169157       0  169159  169160  169160       0
  169162  169163  169163       0  169165  169166  169166       0  169168  169169
  169169       0  169171  169172  169172       0  169174  169175  169175       0
  169177  169178  169178       0  169180  169181  169181       0  169183  169184
  169184       0  169186  169187  169187       0  169189  169190  169190       0
  169192  169193  169193       0  169195  169196  169196       0  169198  169199
  169199       0  169201  169202  169202       0  169204  169205  169205       0
  169207  169208  169208       0  169210  169211  169211       0  169213  169214
  169214       0  169216  169217  169217       0  169219  169220  169220       0
  169222  169223  169223       0  169225  169226  169226       0  169228  169229
  169229       0  169231  169232  169232       0  169234  169235  169235       0
  169237  169238  169238       0  169240  169241  169241       0  169243  169244
  169244       0  169246  169247  169247       0  169249  169250  169250       0
  169252  169253  169253       0  169255  169256  169256       0  169258  169259
  169259       0  169261  169262  169262       0  169264  169265  169265       0
  169267  169268  169268       0  169270  169271  169271       0  169273  169274
  169274       0  169276  169277  169277       0  169279  169280  169280       0
  169282  169283  169283       0  169285  169286  169286       0  169288  169289
  169289       0  169291  169292  169292       0  169294  169295  169295       0
  169297  169298  169298       0  169300  169301  169301       0  169303  169304
  169304       0  169306  169307  169307       0  169309  169310  169310       0
  169312  169313  169313       0  169315  169316  169316       0  169318  169319
  169319       0  169321  169322  169322       0  169324  169325  169325       0
  169327  169328  169328       0  169330  169331  169331       0  169333  169334
  169334       0  169336  169337  169337       0  169339  169340  169340       0
  169342  169343  169343       0  169345  169346  169346       0  169348  169349
  169349       0  169351  169352  169352       0  169354  169355  169355       0
  169357  169358  169358       0  169360  169361  169361       0  169363  169364
  169364       0  169366  169367  169367       0  169369  169370  169370       0
  169372  169373  169373       0  169375  169376  169376       0  169378  169379
  169379       0  169381  169382  169382       0  169384  169385  169385       0
  169387  169388  169388       0  169390  169391  169391       0  169393  169394
  169394       0  169396  169397  169397       0  169399  169400  169400       0
  169402  169403  169403       0  169405  169406  169406       0  169408  169409
  169409       0  169411  169412  169412       0  169414  169415  169415       0
  169417  169418  169418       0  169420  169421  169421       0  169423  169424
  169424       0  169426  169427  169427       0  169429  169430  169430       0
  169432  169433  169433       0  169435  169436  169436       0  169438  169439
  169439       0  169441  169442  169442       0  169444  169445  169445       0
  169447  169448  169448       0  169450  169451  169451       0  169453  169454
  169454       0  169456  169457  169457       0  169459  169460  169460       0
  169462  169463  169463       0  169465  169466  169466       0  169468  169469
  169469       0  169471  169472  169472       0  169474  169475  169475       0
  169477  169478  169478       0  169480  169481  169481       0  169483  169484
  169484       0  169486  169487  169487       0  169489  169490  169490       0
  169492  169493  169493       0  169495  169496  169496       0  169498  169499
  169499       0  169501  169502  169502       0  169504  169505  169505       0
  169507  169508  169508       0  169510  169511  169511       0  169513  169514
  169514       0  169516  169517  169517       0  169519  169520  169520       0
  169522  169523  169523       0  169525  169526  169526       0  169528  169529
  169529       0  169531  169532  169532       0  169534  169535  169535       0
  169537  169538  169538       0  169540  169541  169541       0  169543  169544
  169544       0  169546  169547  169547       0  169549  169550  169550       0
  169552  169553  169553       0  169555  169556  169556       0  169558  169559
  169559       0  169561  169562  169562       0  169564  169565  169565       0
  169567  169568  169568       0  169570  169571  169571       0  169573  169574
  169574       0  169576  169577  169577       0  169579  169580  169580       0
  169582  169583  169583       0  169585  169586  169586       0  169588  169589
  169589       0  169591  169592  169592       0  169594  169595  169595       0
  169597  169598  169598       0  169600  169601  169601       0  169603  169604
  169604       0  169606  169607  169607       0  169609  169610  169610       0
  169612  169613  169613       0  169615  169616  169616       0  169618  169619
  169619       0  169621  169622  169622       0  169624  169625  169625       0
  169627  169628  169628       0  169630  169631  169631       0  169633  169634
  169634       0  169636  169637  169637       0  169639  169640  169640       0
  169642  169643  169643       0  169645  169646  169646       0  169648  169649
  169649       0  169651  169652  169652       0  169654  169655  169655       0
  169657  169658  169658       0  169660  169661  169661       0  169663  169664
  169664       0  169666  169667  169667       0  169669  169670  169670       0
  169672  169673  169673       0  169675  169676  169676       0  169678  169679
  169679       0  169681  169682  169682       0  169684  169685  169685       0
  169687  169688  169688       0  169690  169691  169691       0  169693  169694
  169694       0  169696  169697  169697       0  169699  169700  169700       0
  169702  169703  169703       0  169705  169706  169706       0  169708  169709
  169709       0  169711  169712  169712       0  169714  169715  169715       0
  169717  169718  169718       0  169720  169721  169721       0  169723  169724
  169724       0  169726  169727  169727       0  169729  169730  169730       0
  169732  169733  169733       0  169735  169736  169736       0  169738  169739
  169739       0  169741  169742  169742       0  169744  169745  169745       0
  169747  169748  169748       0  169750  169751  169751       0  169753  169754
  169754       0  169756  169757  169757       0  169759  169760  169760       0
  169762  169763  169763       0  169765  169766  169766       0  169768  169769
  169769       0  169771  169772  169772       0  169774  169775  169775       0
  169777  169778  169778       0  169780  169781  169781       0  169783  169784
  169784       0  169786  169787  169787       0  169789  169790  169790       0
  169792  169793  169793       0  169795  169796  169796       0  169798  169799
  169799       0  169801  169802  169802       0  169804  169805  169805       0
  169807  169808  169808       0  169810  169811  169811       0  169813  169814
  169814       0  169816  169817  169817       0  169819  169820  169820       0
  169822  169823  169823       0  169825  169826  169826       0  169828  169829
  169829       0  169831  169832  169832       0  169834  169835  169835       0
  169837  169838  169838       0  169840  169841  169841       0  169843  169844
  169844       0  169846  169847  169847       0  169849  169850  169850       0
  169852  169853  169853       0  169855  169856  169856       0  169858  169859
  169859       0  169861  169862  169862       0  169864  169865  169865       0
  169867  169868  169868       0  169870  169871  169871       0  169873  169874
  169874       0  169876  169877  169877       0  169879  169880  169880       0
  169882  169883  169883       0  169885  169886  169886       0  169888  169889
  169889       0  169891  169892  169892       0  169894  169895  169895       0
  169897  169898  169898       0  169900  169901  169901       0  169903  169904
  169904       0  169906  169907  169907       0  169909  169910  169910       0
  169912  169913  169913       0  169915  169916  169916       0  169918  169919
  169919       0  169921  169922  169922       0  169924  169925  169925       0
  169927  169928  169928       0  169930  169931  169931       0  169933  169934
  169934       0  169936  169937  169937       0  169939  169940  169940       0
  169942  169943  169943       0  169945  169946  169946       0  169948  169949
  169949       0  169951  169952  169952       0  169954  169955  169955       0
  169957  169958  169958       0  169960  169961  169961       0  169963  169964
  169964       0  169966  169967  169967       0  169969  169970  169970       0
  169972  169973  169973       0  169975  169976  169976       0  169978  169979
  169979       0  169981  169982  169982       0  169984  169985  169985       0
  169987  169988  169988       0  169990  169991  169991       0  169993  169994
  169994       0  169996  169997  169997       0  169999  170000  170000       0
  170002  170003  170003       0  170005  170006  170006       0  170008  170009
  170009       0  170011  170012  170012       0  170014  170015  170015       0
  170017  170018  170018       0  170020  170021  170021       0  170023  170024
  170024       0  170026  170027  170027       0  170029  170030  170030       0
  170032  170033  170033       0  170035  170036  170036       0  170038  170039
  170039       0  170041  170042  170042       0  170044  170045  170045       0
  170047  170048  170048       0  170050  170051  170051       0  170053  170054
  170054       0  170056  170057  170057       0  170059  170060  170060       0
  170062  170063  170063       0  170065  170066  170066       0  170068  170069
  170069       0  170071  170072  170072       0  170074  170075  170075       0
  170077  170078  170078       0  170080  170081  170081       0  170083  170084
  170084       0  170086  170087  170087       0  170089  170090  170090       0
  170092  170093  170093       0  170095  170096  170096       0  170098  170099
  170099       0  170101  170102  170102       0  170104  170105  170105       0
  170107  170108  170108       0  170110  170111  170111       0  170113  170114
  170114       0  170116  170117  170117       0  170119  170120  170120       0
  170122  170123  170123       0  170125  170126  170126       0  170128  170129
  170129       0  170131  170132  170132       0  170134  170135  170135       0
  170137  170138  170138       0  170140  170141  170141       0  170143  170144
  170144       0  170146  170147  170147       0  170149  170150  170150       0
  170152  170153  170153       0  170155  170156  170156       0  170158  170159
  170159       0  170161  170162  170162       0  170164  170165  170165       0
  170167  170168  170168       0  170170  170171  170171       0  170173  170174
  170174       0  170176  170177  170177       0  170179  170180  170180       0
  170182  170183  170183       0  170185  170186  170186       0  170188  170189
  170189       0  170191  170192  170192       0  170194  170195  170195       0
  170197  170198  170198       0  170200  170201  170201       0  170203  170204
  170204       0  170206  170207  170207       0  170209  170210  170210       0
  170212  170213  170213       0  170215  170216  170216       0  170218  170219
  170219       0  170221  170222  170222       0  170224  170225  170225       0
  170227  170228  170228       0  170230  170231  170231       0  170233  170234
  170234       0  170236  170237  170237       0  170239  170240  170240       0
  170242  170243  170243       0  170245  170246  170246       0  170248  170249
  170249       0  170251  170252  170252       0  170254  170255  170255       0
  170257  170258  170258       0  170260  170261  170261       0  170263  170264
  170264       0  170266  170267  170267       0  170269  170270  170270       0
  170272  170273  170273       0  170275  170276  170276       0  170278  170279
  170279       0  170281  170282  170282       0  170284  170285  170285       0
  170287  170288  170288       0  170290  170291  170291       0  170293  170294
  170294       0  170296  170297  170297       0  170299  170300  170300       0
  170302  170303  170303       0  170305  170306  170306       0  170308  170309
  170309       0  170311  170312  170312       0  170314  170315  170315       0
  170317  170318  170318       0  170320  170321  170321       0  170323  170324
  170324       0  170326  170327  170327       0  170329  170330  170330       0
  170332  170333  170333       0  170335  170336  170336       0  170338  170339
  170339       0  170341  170342  170342       0  170344  170345  170345       0
  170347  170348  170348       0  170350  170351  170351       0  170353  170354
  170354       0  170356  170357  170357       0  170359  170360  170360       0
  170362  170363  170363       0  170365  170366  170366       0  170368  170369
  170369       0  170371  170372  170372       0  170374  170375  170375       0
  170377  170378  170378       0  170380  170381  170381       0  170383  170384
  170384       0  170386  170387  170387       0  170389  170390  170390       0
  170392  170393  170393       0  170395  170396  170396       0  170398  170399
  170399       0  170401  170402  170402       0  170404  170405  170405       0
  170407  170408  170408       0  170410  170411  170411       0  170413  170414
  170414       0  170416  170417  170417       0  170419  170420  170420       0
  170422  170423  170423       0  170425  170426  170426       0  170428  170429
  170429       0  170431  170432  170432       0  170434  170435  170435       0
  170437  170438  170438       0  170440  170441  170441       0  170443  170444
  170444       0  170446  170447  170447       0  170449  170450  170450       0
  170452  170453  170453       0  170455  170456  170456       0  170458  170459
  170459       0  170461  170462  170462       0  170464  170465  170465       0
  170467  170468  170468       0  170470  170471  170471       0  170473  170474
  170474       0  170476  170477  170477       0  170479  170480  170480       0
  170482  170483  170483       0  170485  170486  170486       0  170488  170489
  170489       0  170491  170492  170492       0  170494  170495  170495       0
  170497  170498  170498       0  170500  170501  170501       0  170503  170504
  170504       0  170506  170507  170507       0  170509  170510  170510       0
  170512  170513  170513       0  170515  170516  170516       0  170518  170519
  170519       0  170521  170522  170522       0  170524  170525  170525       0
  170527  170528  170528       0  170530  170531  170531       0  170533  170534
  170534       0  170536  170537  170537       0  170539  170540  170540       0
  170542  170543  170543       0  170545  170546  170546       0  170548  170549
  170549       0  170551  170552  170552       0  170554  170555  170555       0
  170557  170558  170558       0  170560  170561  170561       0  170563  170564
  170564       0  170566  170567  170567       0  170569  170570  170570       0
  170572  170573  170573       0  170575  170576  170576       0  170578  170579
  170579       0  170581  170582  170582       0  170584  170585  170585       0
  170587  170588  170588       0  170590  170591  170591       0  170593  170594
  170594       0  170596  170597  170597       0  170599  170600  170600       0
  170602  170603  170603       0  170605  170606  170606       0  170608  170609
  170609       0  170611  170612  170612       0  170614  170615  170615       0
  170617  170618  170618       0  170620  170621  170621       0  170623  170624
  170624       0  170626  170627  170627       0  170629  170630  170630       0
  170632  170633  170633       0  170635  170636  170636       0  170638  170639
  170639       0  170641  170642  170642       0  170644  170645  170645       0
  170647  170648  170648       0  170650  170651  170651       0  170653  170654
  170654       0  170656  170657  170657       0  170659  170660  170660       0
  170662  170663  170663       0  170665  170666  170666       0  170668  170669
  170669       0  170671  170672  170672       0  170674  170675  170675       0
  170677  170678  170678       0  170680  170681  170681       0  170683  170684
  170684       0  170686  170687  170687       0  170689  170690  170690       0
  170692  170693  170693       0  170695  170696  170696       0  170698  170699
  170699       0  170701  170702  170702       0  170704  170705  170705       0
  170707  170708  170708       0  170710  170711  170711       0  170713  170714
  170714       0  170716  170717  170717       0  170719  170720  170720       0
  170722  170723  170723       0  170725  170726  170726       0  170728  170729
  170729       0  170731  170732  170732       0  170734  170735  170735       0
  170737  170738  170738       0  170740  170741  170741       0  170743  170744
  170744       0  170746  170747  170747       0  170749  170750  170750       0
  170752  170753  170753       0  170755  170756  170756       0  170758  170759
  170759       0  170761  170762  170762       0  170764  170765  170765       0
  170767  170768  170768       0  170770  170771  170771       0  170773  170774
  170774       0  170776  170777  170777       0  170779  170780  170780       0
  170782  170783  170783       0  170785  170786  170786       0  170788  170789
  170789       0  170791  170792  170792       0  170794  170795  170795       0
  170797  170798  170798       0  170800  170801  170801       0  170803  170804
  170804       0  170806  170807  170807       0  170809  170810  170810       0
  170812  170813  170813       0  170815  170816  170816       0  170818  170819
  170819       0  170821  170822  170822       0  170824  170825  170825       0
  170827  170828  170828       0  170830  170831  170831       0  170833  170834
  170834       0  170836  170837  170837       0  170839  170840  170840       0
  170842  170843  170843       0  170845  170846  170846       0  170848  170849
  170849       0  170851  170852  170852       0  170854  170855  170855       0
  170857  170858  170858       0  170860  170861  170861       0  170863  170864
  170864       0  170866  170867  170867       0  170869  170870  170870       0
  170872  170873  170873       0  170875  170876  170876       0  170878  170879
  170879       0  170881  170882  170882       0  170884  170885  170885       0
  170887  170888  170888       0  170890  170891  170891       0  170893  170894
  170894       0  170896  170897  170897       0  170899  170900  170900       0
  170902  170903  170903       0  170905  170906  170906       0  170908  170909
  170909       0  170911  170912  170912       0  170914  170915  170915       0
  170917  170918  170918       0  170920  170921  170921       0  170923  170924
  170924       0  170926  170927  170927       0  170929  170930  170930       0
  170932  170933  170933       0  170935  170936  170936       0  170938  170939
  170939       0  170941  170942  170942       0  170944  170945  170945       0
  170947  170948  170948       0  170950  170951  170951       0  170953  170954
  170954       0  170956  170957  170957       0  170959  170960  170960       0
  170962  170963  170963       0  170965  170966  170966       0  170968  170969
  170969       0  170971  170972  170972       0  170974  170975  170975       0
  170977  170978  170978       0  170980  170981  170981       0  170983  170984
  170984       0  170986  170987  170987       0  170989  170990  170990       0
  170992  170993  170993       0  170995  170996  170996       0  170998  170999
  170999       0  171001  171002  171002       0  171004  171005  171005       0
  171007  171008  171008       0  171010  171011  171011       0  171013  171014
  171014       0  171016  171017  171017       0  171019  171020  171020       0
  171022  171023  171023       0  171025  171026  171026       0  171028  171029
  171029       0  171031  171032  171032       0  171034  171035  171035       0
  171037  171038  171038       0  171040  171041  171041       0  171043  171044
  171044       0  171046  171047  171047       0  171049  171050  171050       0
  171052  171053  171053       0  171055  171056  171056       0  171058  171059
  171059       0  171061  171062  171062       0  171064  171065  171065       0
  171067  171068  171068       0  171070  171071  171071       0  171073  171074
  171074       0  171076  171077  171077       0  171079  171080  171080       0
  171082  171083  171083       0  171085  171086  171086       0  171088  171089
  171089       0  171091  171092  171092       0  171094  171095  171095       0
  171097  171098  171098       0  171100  171101  171101       0  171103  171104
  171104       0  171106  171107  171107       0  171109  171110  171110       0
  171112  171113  171113       0  171115  171116  171116       0  171118  171119
  171119       0  171121  171122  171122       0  171124  171125  171125       0
  171127  171128  171128       0  171130  171131  171131       0  171133  171134
  171134       0  171136  171137  171137       0  171139  171140  171140       0
  171142  171143  171143       0  171145  171146  171146       0  171148  171149
  171149       0  171151  171152  171152       0  171154  171155  171155       0
  171157  171158  171158       0  171160  171161  171161       0  171163  171164
  171164       0  171166  171167  171167       0  171169  171170  171170       0
  171172  171173  171173       0  171175  171176  171176       0  171178  171179
  171179       0  171181  171182  171182       0  171184  171185  171185       0
  171187  171188  171188       0  171190  171191  171191       0  171193  171194
  171194       0  171196  171197  171197       0  171199  171200  171200       0
  171202  171203  171203       0  171205  171206  171206       0  171208  171209
  171209       0  171211  171212  171212       0  171214  171215  171215       0
  171217  171218  171218       0  171220  171221  171221       0  171223  171224
  171224       0  171226  171227  171227       0  171229  171230  171230       0
  171232  171233  171233       0  171235  171236  171236       0  171238  171239
  171239       0  171241  171242  171242       0  171244  171245  171245       0
  171247  171248  171248       0  171250  171251  171251       0  171253  171254
  171254       0  171256  171257  171257       0  171259  171260  171260       0
  171262  171263  171263       0  171265  171266  171266       0  171268  171269
  171269       0  171271  171272  171272       0  171274  171275  171275       0
  171277  171278  171278       0  171280  171281  171281       0  171283  171284
  171284       0  171286  171287  171287       0  171289  171290  171290       0
  171292  171293  171293       0  171295  171296  171296       0  171298  171299
  171299       0  171301  171302  171302       0  171304  171305  171305       0
  171307  171308  171308       0  171310  171311  171311       0  171313  171314
  171314       0  171316  171317  171317       0  171319  171320  171320       0
  171322  171323  171323       0  171325  171326  171326       0  171328  171329
  171329       0  171331  171332  171332       0  171334  171335  171335       0
  171337  171338  171338       0  171340  171341  171341       0  171343  171344
  171344       0  171346  171347  171347       0  171349  171350  171350       0
  171352  171353  171353       0  171355  171356  171356       0  171358  171359
  171359       0  171361  171362  171362       0  171364  171365  171365       0
  171367  171368  171368       0  171370  171371  171371       0  171373  171374
  171374       0  171376  171377  171377       0  171379  171380  171380       0
  171382  171383  171383       0  171385  171386  171386       0  171388  171389
  171389       0  171391  171392  171392       0  171394  171395  171395       0
  171397  171398  171398       0  171400  171401  171401       0  171403  171404
  171404       0  171406  171407  171407       0  171409  171410  171410       0
  171412  171413  171413       0  171415  171416  171416       0  171418  171419
  171419       0  171421  171422  171422       0  171424  171425  171425       0
  171427  171428  171428       0  171430  171431  171431       0  171433  171434
  171434       0  171436  171437  171437       0  171439  171440  171440       0
  171442  171443  171443       0  171445  171446  171446       0  171448  171449
  171449       0  171451  171452  171452       0  171454  171455  171455       0
  171457  171458  171458       0  171460  171461  171461       0  171463  171464
  171464       0  171466  171467  171467       0  171469  171470  171470       0
  171472  171473  171473       0  171475  171476  171476       0  171478  171479
  171479       0  171481  171482  171482       0  171484  171485  171485       0
  171487  171488  171488       0  171490  171491  171491       0  171493  171494
  171494       0  171496  171497  171497       0  171499  171500  171500       0
  171502  171503  171503       0  171505  171506  171506       0  171508  171509
  171509       0  171511  171512  171512       0  171514  171515  171515       0
  171517  171518  171518       0  171520  171521  171521       0  171523  171524
  171524       0  171526  171527  171527       0  171529  171530  171530       0
  171532  171533  171533       0  171535  171536  171536       0  171538  171539
  171539       0  171541  171542  171542       0  171544  171545  171545       0
  171547  171548  171548       0  171550  171551  171551       0  171553  171554
  171554       0  171556  171557  171557       0  171559  171560  171560       0
  171562  171563  171563       0  171565  171566  171566       0  171568  171569
  171569       0  171571  171572  171572       0  171574  171575  171575       0
  171577  171578  171578       0  171580  171581  171581       0  171583  171584
  171584       0  171586  171587  171587       0  171589  171590  171590       0
  171592  171593  171593       0  171595  171596  171596       0  171598  171599
  171599       0  171601  171602  171602       0  171604  171605  171605       0
  171607  171608  171608       0  171610  171611  171611       0  171613  171614
  171614       0  171616  171617  171617       0  171619  171620  171620       0
  171622  171623  171623       0  171625  171626  171626       0  171628  171629
  171629       0  171631  171632  171632       0  171634  171635  171635       0
  171637  171638  171638       0  171640  171641  171641       0  171643  171644
  171644       0  171646  171647  171647       0  171649  171650  171650       0
  171652  171653  171653       0  171655  171656  171656       0  171658  171659
  171659       0  171661  171662  171662       0  171664  171665  171665       0
  171667  171668  171668       0  171670  171671  171671       0  171673  171674
  171674       0  171676  171677  171677       0  171679  171680  171680       0
  171682  171683  171683       0  171685  171686  171686       0  171688  171689
  171689       0  171691  171692  171692       0  171694  171695  171695       0
  171697  171698  171698       0  171700  171701  171701       0  171703  171704
  171704       0  171706  171707  171707       0  171709  171710  171710       0
  171712  171713  171713       0  171715  171716  171716       0  171718  171719
  171719       0  171721  171722  171722       0  171724  171725  171725       0
  171727  171728  171728       0  171730  171731  171731       0  171733  171734
  171734       0  171736  171737  171737       0  171739  171740  171740       0
  171742  171743  171743       0  171745  171746  171746       0  171748  171749
  171749       0  171751  171752  171752       0  171754  171755  171755       0
  171757  171758  171758       0  171760  171761  171761       0  171763  171764
  171764       0  171766  171767  171767       0  171769  171770  171770       0
  171772  171773  171773       0  171775  171776  171776       0  171778  171779
  171779       0  171781  171782  171782       0  171784  171785  171785       0
  171787  171788  171788       0  171790  171791  171791       0  171793  171794
  171794       0  171796  171797  171797       0  171799  171800  171800       0
  171802  171803  171803       0  171805  171806  171806       0  171808  171809
  171809       0  171811  171812  171812       0  171814  171815  171815       0
  171817  171818  171818       0  171820  171821  171821       0  171823  171824
  171824       0  171826  171827  171827       0  171829  171830  171830       0
  171832  171833  171833       0  171835  171836  171836       0  171838  171839
  171839       0  171841  171842  171842       0  171844  171845  171845       0
  171847  171848  171848       0  171850  171851  171851       0  171853  171854
  171854       0  171856  171857  171857       0  171859  171860  171860       0
  171862  171863  171863       0  171865  171866  171866       0  171868  171869
  171869       0  171871  171872  171872       0  171874  171875  171875       0
  171877  171878  171878       0  171880  171881  171881       0  171883  171884
  171884       0  171886  171887  171887       0  171889  171890  171890       0
  171892  171893  171893       0  171895  171896  171896       0  171898  171899
  171899       0  171901  171902  171902       0  171904  171905  171905       0
  171907  171908  171908       0  171910  171911  171911       0  171913  171914
  171914       0  171916  171917  171917       0  171919  171920  171920       0
  171922  171923  171923       0  171925  171926  171926       0  171928  171929
  171929       0  171931  171932  171932       0  171934  171935  171935       0
  171937  171938  171938       0  171940  171941  171941       0  171943  171944
  171944       0  171946  171947  171947       0  171949  171950  171950       0
  171952  171953  171953       0  171955  171956  171956       0  171958  171959
  171959       0  171961  171962  171962       0  171964  171965  171965       0
  171967  171968  171968       0  171970  171971  171971       0  171973  171974
  171974       0  171976  171977  171977       0  171979  171980  171980       0
  171982  171983  171983       0  171985  171986  171986       0  171988  171989
  171989       0  171991  171992  171992       0  171994  171995  171995       0
  171997  171998  171998       0  172000  172001  172001       0  172003  172004
  172004       0  172006  172007  172007       0  172009  172010  172010       0
  172012  172013  172013       0  172015  172016  172016       0  172018  172019
  172019       0  172021  172022  172022       0  172024  172025  172025       0
  172027  172028  172028       0  172030  172031  172031       0  172033  172034
  172034       0  172036  172037  172037       0  172039  172040  172040       0
  172042  172043  172043       0  172045  172046  172046       0  172048  172049
  172049       0  172051  172052  172052       0  172054  172055  172055       0
  172057  172058  172058       0  172060  172061  172061       0  172063  172064
  172064       0  172066  172067  172067       0  172069  172070  172070       0
  172072  172073  172073       0  172075  172076  172076       0  172078  172079
  172079       0  172081  172082  172082       0  172084  172085  172085       0
  172087  172088  172088       0  172090  172091  172091       0  172093  172094
  172094       0  172096  172097  172097       0  172099  172100  172100       0
  172102  172103  172103       0  172105  172106  172106       0  172108  172109
  172109       0  172111  172112  172112       0  172114  172115  172115       0
  172117  172118  172118       0  172120  172121  172121       0  172123  172124
  172124       0  172126  172127  172127       0  172129  172130  172130       0
  172132  172133  172133       0  172135  172136  172136       0  172138  172139
  172139       0  172141  172142  172142       0  172144  172145  172145       0
  172147  172148  172148       0  172150  172151  172151       0  172153  172154
  172154       0  172156  172157  172157       0  172159  172160  172160       0
  172162  172163  172163       0  172165  172166  172166       0  172168  172169
  172169       0  172171  172172  172172       0  172174  172175  172175       0
  172177  172178  172178       0  172180  172181  172181       0  172183  172184
  172184       0  172186  172187  172187       0  172189  172190  172190       0
  172192  172193  172193       0  172195  172196  172196       0  172198  172199
  172199       0  172201  172202  172202       0  172204  172205  172205       0
  172207  172208  172208       0  172210  172211  172211       0  172213  172214
  172214       0  172216  172217  172217       0  172219  172220  172220       0
  172222  172223  172223       0  172225  172226  172226       0  172228  172229
  172229       0  172231  172232  172232       0  172234  172235  172235       0
  172237  172238  172238       0  172240  172241  172241       0  172243  172244
  172244       0  172246  172247  172247       0  172249  172250  172250       0
  172252  172253  172253       0  172255  172256  172256       0  172258  172259
  172259       0  172261  172262  172262       0  172264  172265  172265       0
  172267  172268  172268       0  172270  172271  172271       0  172273  172274
  172274       0  172276  172277  172277       0  172279  172280  172280       0
  172282  172283  172283       0  172285  172286  172286       0  172288  172289
  172289       0  172291  172292  172292       0  172294  172295  172295       0
  172297  172298  172298       0  172300  172301  172301       0  172303  172304
  172304       0  172306  172307  172307       0  172309  172310  172310       0
  172312  172313  172313       0  172315  172316  172316       0  172318  172319
  172319       0  172321  172322  172322       0  172324  172325  172325       0
  172327  172328  172328       0  172330  172331  172331       0  172333  172334
  172334       0  172336  172337  172337       0  172339  172340  172340       0
  172342  172343  172343       0  172345  172346  172346       0  172348  172349
  172349       0  172351  172352  172352       0  172354  172355  172355       0
  172357  172358  172358       0  172360  172361  172361       0  172363  172364
  172364       0  172366  172367  172367       0  172369  172370  172370       0
  172372  172373  172373       0  172375  172376  172376       0  172378  172379
  172379       0  172381  172382  172382       0  172384  172385  172385       0
  172387  172388  172388       0  172390  172391  172391       0  172393  172394
  172394       0  172396  172397  172397       0  172399  172400  172400       0
  172402  172403  172403       0  172405  172406  172406       0  172408  172409
  172409       0  172411  172412  172412       0  172414  172415  172415       0
  172417  172418  172418       0  172420  172421  172421       0  172423  172424
  172424       0  172426  172427  172427       0  172429  172430  172430       0
  172432  172433  172433       0  172435  172436  172436       0  172438  172439
  172439       0  172441  172442  172442       0  172444  172445  172445       0
  172447  172448  172448       0  172450  172451  172451       0  172453  172454
  172454       0  172456  172457  172457       0  172459  172460  172460       0
  172462  172463  172463       0  172465  172466  172466       0  172468  172469
  172469       0  172471  172472  172472       0  172474  172475  172475       0
  172477  172478  172478       0  172480  172481  172481       0  172483  172484
  172484       0  172486  172487  172487       0  172489  172490  172490       0
  172492  172493  172493       0  172495  172496  172496       0  172498  172499
  172499       0  172501  172502  172502       0  172504  172505  172505       0
  172507  172508  172508       0  172510  172511  172511       0  172513  172514
  172514       0  172516  172517  172517       0  172519  172520  172520       0
  172522  172523  172523       0  172525  172526  172526       0  172528  172529
  172529       0  172531  172532  172532       0  172534  172535  172535       0
  172537  172538  172538       0  172540  172541  172541       0  172543  172544
  172544       0  172546  172547  172547       0  172549  172550  172550       0
  172552  172553  172553       0  172555  172556  172556       0  172558  172559
  172559       0  172561  172562  172562       0  172564  172565  172565       0
  172567  172568  172568       0  172570  172571  172571       0  172573  172574
  172574       0  172576  172577  172577       0  172579  172580  172580       0
  172582  172583  172583       0  172585  172586  172586       0  172588  172589
  172589       0  172591  172592  172592       0  172594  172595  172595       0
  172597  172598  172598       0  172600  172601  172601       0  172603  172604
  172604       0  172606  172607  172607       0  172609  172610  172610       0
  172612  172613  172613       0  172615  172616  172616       0  172618  172619
  172619       0  172621  172622  172622       0  172624  172625  172625       0
  172627  172628  172628       0  172630  172631  172631       0  172633  172634
  172634       0  172636  172637  172637       0  172639  172640  172640       0
  172642  172643  172643       0  172645  172646  172646       0  172648  172649
  172649       0  172651  172652  172652       0  172654  172655  172655       0
  172657  172658  172658       0  172660  172661  172661       0  172663  172664
  172664       0  172666  172667  172667       0  172669  172670  172670       0
  172672  172673  172673       0  172675  172676  172676       0  172678  172679
  172679       0  172681  172682  172682       0  172684  172685  172685       0
  172687  172688  172688       0  172690  172691  172691       0  172693  172694
  172694       0  172696  172697  172697       0  172699  172700  172700       0
  172702  172703  172703       0  172705  172706  172706       0  172708  172709
  172709       0  172711  172712  172712       0  172714  172715  172715       0
  172717  172718  172718       0  172720  172721  172721       0  172723  172724
  172724       0  172726  172727  172727       0  172729  172730  172730       0
  172732  172733  172733       0  172735  172736  172736       0  172738  172739
  172739       0  172741  172742  172742       0  172744  172745  172745       0
  172747  172748  172748       0  172750  172751  172751       0  172753  172754
  172754       0  172756  172757  172757       0  172759  172760  172760       0
  172762  172763  172763       0  172765  172766  172766       0  172768  172769
  172769       0  172771  172772  172772       0  172774  172775  172775       0
  172777  172778  172778       0  172780  172781  172781       0  172783  172784
  172784       0  172786  172787  172787       0  172789  172790  172790       0
  172792  172793  172793       0  172795  172796  172796       0  172798  172799
  172799       0  172801  172802  172802       0  172804  172805  172805       0
  172807  172808  172808       0  172810  172811  172811       0  172813  172814
  172814       0  172816  172817  172817       0  172819  172820  172820       0
  172822  172823  172823       0  172825  172826  172826       0  172828  172829
  172829       0  172831  172832  172832       0  172834  172835  172835       0
  172837  172838  172838       0  172840  172841  172841       0  172843  172844
  172844       0  172846  172847  172847       0  172849  172850  172850       0
  172852  172853  172853       0  172855  172856  172856       0  172858  172859
  172859       0  172861  172862  172862       0  172864  172865  172865       0
  172867  172868  172868       0  172870  172871  172871       0  172873  172874
  172874       0  172876  172877  172877       0  172879  172880  172880       0
  172882  172883  172883       0  172885  172886  172886       0  172888  172889
  172889       0  172891  172892  172892       0  172894  172895  172895       0
  172897  172898  172898       0  172900  172901  172901       0  172903  172904
  172904       0  172906  172907  172907       0  172909  172910  172910       0
  172912  172913  172913       0  172915  172916  172916       0  172918  172919
  172919       0  172921  172922  172922       0  172924  172925  172925       0
  172927  172928  172928       0  172930  172931  172931       0  172933  172934
  172934       0  172936  172937  172937       0  172939  172940  172940       0
  172942  172943  172943       0  172945  172946  172946       0  172948  172949
  172949       0  172951  172952  172952       0  172954  172955  172955       0
  172957  172958  172958       0  172960  172961  172961       0  172963  172964
  172964       0  172966  172967  172967       0  172969  172970  172970       0
  172972  172973  172973       0  172975  172976  172976       0  172978  172979
  172979       0  172981  172982  172982       0  172984  172985  172985       0
  172987  172988  172988       0  172990  172991  172991       0  172993  172994
  172994       0  172996  172997  172997       0  172999  173000  173000       0
  173002  173003  173003       0  173005  173006  173006       0  173008  173009
  173009       0  173011  173012  173012       0  173014  173015  173015       0
  173017  173018  173018       0  173020  173021  173021       0  173023  173024
  173024       0  173026  173027  173027       0  173029  173030  173030       0
  173032  173033  173033       0  173035  173036  173036       0  173038  173039
  173039       0  173041  173042  173042       0  173044  173045  173045       0
  173047  173048  173048       0  173050  173051  173051       0  173053  173054
  173054       0  173056  173057  173057       0  173059  173060  173060       0
  173062  173063  173063       0  173065  173066  173066       0  173068  173069
  173069       0  173071  173072  173072       0  173074  173075  173075       0
  173077  173078  173078       0  173080  173081  173081       0  173083  173084
  173084       0  173086  173087  173087       0  173089  173090  173090       0
  173092  173093  173093       0  173095  173096  173096       0  173098  173099
  173099       0  173101  173102  173102       0  173104  173105  173105       0
  173107  173108  173108       0  173110  173111  173111       0  173113  173114
  173114       0  173116  173117  173117       0  173119  173120  173120       0
  173122  173123  173123       0  173125  173126  173126       0  173128  173129
  173129       0  173131  173132  173132       0  173134  173135  173135       0
  173137  173138  173138       0  173140  173141  173141       0  173143  173144
  173144       0  173146  173147  173147       0  173149  173150  173150       0
  173152  173153  173153       0  173155  173156  173156       0  173158  173159
  173159       0  173161  173162  173162       0  173164  173165  173165       0
  173167  173168  173168       0  173170  173171  173171       0  173173  173174
  173174       0  173176  173177  173177       0  173179  173180  173180       0
  173182  173183  173183       0  173185  173186  173186       0  173188  173189
  173189       0  173191  173192  173192       0  173194  173195  173195       0
  173197  173198  173198       0  173200  173201  173201       0  173203  173204
  173204       0  173206  173207  173207       0  173209  173210  173210       0
  173212  173213  173213       0  173215  173216  173216       0  173218  173219
  173219       0  173221  173222  173222       0  173224  173225  173225       0
  173227  173228  173228       0  173230  173231  173231       0  173233  173234
  173234       0  173236  173237  173237       0  173239  173240  173240       0
  173242  173243  173243       0  173245  173246  173246       0  173248  173249
  173249       0  173251  173252  173252       0  173254  173255  173255       0
  173257  173258  173258       0  173260  173261  173261       0  173263  173264
  173264       0  173266  173267  173267       0  173269  173270  173270       0
  173272  173273  173273       0  173275  173276  173276       0  173278  173279
  173279       0  173281  173282  173282       0  173284  173285  173285       0
  173287  173288  173288       0  173290  173291  173291       0  173293  173294
  173294       0  173296  173297  173297       0  173299  173300  173300       0
  173302  173303  173303       0  173305  173306  173306       0  173308  173309
  173309       0  173311  173312  173312       0  173314  173315  173315       0
  173317  173318  173318       0  173320  173321  173321       0  173323  173324
  173324       0  173326  173327  173327       0  173329  173330  173330       0
  173332  173333  173333       0  173335  173336  173336       0  173338  173339
  173339       0  173341  173342  173342       0  173344  173345  173345       0
  173347  173348  173348       0  173350  173351  173351       0  173353  173354
  173354       0  173356  173357  173357       0  173359  173360  173360       0
  173362  173363  173363       0  173365  173366  173366       0  173368  173369
  173369       0  173371  173372  173372       0  173374  173375  173375       0
  173377  173378  173378       0  173380  173381  173381       0  173383  173384
  173384       0  173386  173387  173387       0  173389  173390  173390       0
  173392  173393  173393       0  173395  173396  173396       0  173398  173399
  173399       0  173401  173402  173402       0  173404  173405  173405       0
  173407  173408  173408       0  173410  173411  173411       0  173413  173414
  173414       0  173416  173417  173417       0  173419  173420  173420       0
  173422  173423  173423       0  173425  173426  173426       0  173428  173429
  173429       0  173431  173432  173432       0  173434  173435  173435       0
  173437  173438  173438       0  173440  173441  173441       0  173443  173444
  173444       0  173446  173447  173447       0  173449  173450  173450       0
  173452  173453  173453       0  173455  173456  173456       0  173458  173459
  173459       0  173461  173462  173462       0  173464  173465  173465       0
  173467  173468  173468       0  173470  173471  173471       0  173473  173474
  173474       0  173476  173477  173477       0  173479  173480  173480       0
  173482  173483  173483       0  173485  173486  173486       0  173488  173489
  173489       0  173491  173492  173492       0  173494  173495  173495       0
  173497  173498  173498       0  173500  173501  173501       0  173503  173504
  173504       0  173506  173507  173507       0  173509  173510  173510       0
  173512  173513  173513       0  173515  173516  173516       0  173518  173519
  173519       0  173521  173522  173522       0  173524  173525  173525       0
  173527  173528  173528       0  173530  173531  173531       0  173533  173534
  173534       0  173536  173537  173537       0  173539  173540  173540       0
  173542  173543  173543       0  173545  173546  173546       0  173548  173549
  173549       0  173551  173552  173552       0  173554  173555  173555       0
  173557  173558  173558       0  173560  173561  173561       0  173563  173564
  173564       0  173566  173567  173567       0  173569  173570  173570       0
  173572  173573  173573       0  173575  173576  173576       0  173578  173579
  173579       0  173581  173582  173582       0  173584  173585  173585       0
  173587  173588  173588       0  173590  173591  173591       0  173593  173594
  173594       0  173596  173597  173597       0  173599  173600  173600       0
  173602  173603  173603       0  173605  173606  173606       0  173608  173609
  173609       0  173611  173612  173612       0  173614  173615  173615       0
  173617  173618  173618       0  173620  173621  173621       0  173623  173624
  173624       0  173626  173627  173627       0  173629  173630  173630       0
  173632  173633  173633       0  173635  173636  173636       0  173638  173639
  173639       0  173641  173642  173642       0  173644  173645  173645       0
  173647  173648  173648       0  173650  173651  173651       0  173653  173654
  173654       0  173656  173657  173657       0  173659  173660  173660       0
  173662  173663  173663       0  173665  173666  173666       0  173668  173669
  173669       0  173671  173672  173672       0  173674  173675  173675       0
  173677  173678  173678       0  173680  173681  173681       0  173683  173684
  173684       0  173686  173687  173687       0  173689  173690  173690       0
  173692  173693  173693       0  173695  173696  173696       0  173698  173699
  173699       0  173701  173702  173702       0  173704  173705  173705       0
  173707  173708  173708       0  173710  173711  173711       0  173713  173714
  173714       0  173716  173717  173717       0  173719  173720  173720       0
  173722  173723  173723       0  173725  173726  173726       0  173728  173729
  173729       0  173731  173732  173732       0  173734  173735  173735       0
  173737  173738  173738       0  173740  173741  173741       0  173743  173744
  173744       0  173746  173747  173747       0  173749  173750  173750       0
  173752  173753  173753       0  173755  173756  173756       0  173758  173759
  173759       0  173761  173762  173762       0  173764  173765  173765       0
  173767  173768  173768       0  173770  173771  173771       0  173773  173774
  173774       0  173776  173777  173777       0  173779  173780  173780       0
  173782  173783  173783       0  173785  173786  173786       0  173788  173789
  173789       0  173791  173792  173792       0  173794  173795  173795       0
  173797  173798  173798       0  173800  173801  173801       0  173803  173804
  173804       0  173806  173807  173807       0  173809  173810  173810       0
  173812  173813  173813       0  173815  173816  173816       0  173818  173819
  173819       0  173821  173822  173822       0  173824  173825  173825       0
  173827  173828  173828       0  173830  173831  173831       0  173833  173834
  173834       0  173836  173837  173837       0  173839  173840  173840       0
  173842  173843  173843       0  173845  173846  173846       0  173848  173849
  173849       0  173851  173852  173852       0  173854  173855  173855       0
  173857  173858  173858       0  173860  173861  173861       0  173863  173864
  173864       0  173866  173867  173867       0  173869  173870  173870       0
  173872  173873  173873       0  173875  173876  173876       0  173878  173879
  173879       0  173881  173882  173882       0  173884  173885  173885       0
  173887  173888  173888       0  173890  173891  173891       0  173893  173894
  173894       0  173896  173897  173897       0  173899  173900  173900       0
  173902  173903  173903       0  173905  173906  173906       0  173908  173909
  173909       0  173911  173912  173912       0  173914  173915  173915       0
  173917  173918  173918       0  173920  173921  173921       0  173923  173924
  173924       0  173926  173927  173927       0  173929  173930  173930       0
  173932  173933  173933       0  173935  173936  173936       0  173938  173939
  173939       0  173941  173942  173942       0  173944  173945  173945       0
  173947  173948  173948       0  173950  173951  173951       0  173953  173954
  173954       0  173956  173957  173957       0  173959  173960  173960       0
  173962  173963  173963       0  173965  173966  173966       0  173968  173969
  173969       0  173971  173972  173972       0  173974  173975  173975       0
  173977  173978  173978       0  173980  173981  173981       0  173983  173984
  173984       0  173986  173987  173987       0  173989  173990  173990       0
  173992  173993  173993       0  173995  173996  173996       0  173998  173999
  173999       0  174001  174002  174002       0  174004  174005  174005       0
  174007  174008  174008       0  174010  174011  174011       0  174013  174014
  174014       0  174016  174017  174017       0  174019  174020  174020       0
  174022  174023  174023       0  174025  174026  174026       0  174028  174029
  174029       0  174031  174032  174032       0  174034  174035  174035       0
  174037  174038  174038       0  174040  174041  174041       0  174043  174044
  174044       0  174046  174047  174047       0  174049  174050  174050       0
  174052  174053  174053       0  174055  174056  174056       0  174058  174059
  174059       0  174061  174062  174062       0  174064  174065  174065       0
  174067  174068  174068       0  174070  174071  174071       0  174073  174074
  174074       0  174076  174077  174077       0  174079  174080  174080       0
  174082  174083  174083       0  174085  174086  174086       0  174088  174089
  174089       0  174091  174092  174092       0  174094  174095  174095       0
  174097  174098  174098       0  174100  174101  174101       0  174103  174104
  174104       0  174106  174107  174107       0  174109  174110  174110       0
  174112  174113  174113       0  174115  174116  174116       0  174118  174119
  174119       0  174121  174122  174122       0  174124  174125  174125       0
  174127  174128  174128       0  174130  174131  174131       0  174133  174134
  174134       0  174136  174137  174137       0  174139  174140  174140       0
  174142  174143  174143       0  174145  174146  174146       0  174148  174149
  174149       0  174151  174152  174152       0  174154  174155  174155       0
  174157  174158  174158       0  174160  174161  174161       0  174163  174164
  174164       0  174166  174167  174167       0  174169  174170  174170       0
  174172  174173  174173       0  174175  174176  174176       0  174178  174179
  174179       0  174181  174182  174182       0  174184  174185  174185       0
  174187  174188  174188       0  174190  174191  174191       0  174193  174194
  174194       0  174196  174197  174197       0  174199  174200  174200       0
  174202  174203  174203       0  174205  174206  174206       0  174208  174209
  174209       0  174211  174212  174212       0  174214  174215  174215       0
  174217  174218  174218       0  174220  174221  174221       0  174223  174224
  174224       0  174226  174227  174227       0  174229  174230  174230       0
  174232  174233  174233       0  174235  174236  174236       0  174238  174239
  174239       0  174241  174242  174242       0  174244  174245  174245       0
  174247  174248  174248       0  174250  174251  174251       0  174253  174254
  174254       0  174256  174257  174257       0  174259  174260  174260       0
  174262  174263  174263       0  174265  174266  174266       0  174268  174269
  174269       0  174271  174272  174272       0  174274  174275  174275       0
  174277  174278  174278       0  174280  174281  174281       0  174283  174284
  174284       0  174286  174287  174287       0  174289  174290  174290       0
  174292  174293  174293       0  174295  174296  174296       0  174298  174299
  174299       0  174301  174302  174302       0  174304  174305  174305       0
  174307  174308  174308       0  174310  174311  174311       0  174313  174314
  174314       0  174316  174317  174317       0  174319  174320  174320       0
  174322  174323  174323       0  174325  174326  174326       0  174328  174329
  174329       0  174331  174332  174332       0  174334  174335  174335       0
  174337  174338  174338       0  174340  174341  174341       0  174343  174344
  174344       0  174346  174347  174347       0  174349  174350  174350       0
  174352  174353  174353       0  174355  174356  174356       0  174358  174359
  174359       0  174361  174362  174362       0  174364  174365  174365       0
  174367  174368  174368       0  174370  174371  174371       0  174373  174374
  174374       0  174376  174377  174377       0  174379  174380  174380       0
  174382  174383  174383       0  174385  174386  174386       0  174388  174389
  174389       0  174391  174392  174392       0  174394  174395  174395       0
  174397  174398  174398       0  174400  174401  174401       0  174403  174404
  174404       0  174406  174407  174407       0  174409  174410  174410       0
  174412  174413  174413       0  174415  174416  174416       0  174418  174419
  174419       0  174421  174422  174422       0  174424  174425  174425       0
  174427  174428  174428       0  174430  174431  174431       0  174433  174434
  174434       0  174436  174437  174437       0  174439  174440  174440       0
  174442  174443  174443       0  174445  174446  174446       0  174448  174449
  174449       0  174451  174452  174452       0  174454  174455  174455       0
  174457  174458  174458       0  174460  174461  174461       0  174463  174464
  174464       0  174466  174467  174467       0  174469  174470  174470       0
  174472  174473  174473       0  174475  174476  174476       0  174478  174479
  174479       0  174481  174482  174482       0  174484  174485  174485       0
  174487  174488  174488       0  174490  174491  174491       0  174493  174494
  174494       0  174496  174497  174497       0  174499  174500  174500       0
  174502  174503  174503       0  174505  174506  174506       0  174508  174509
  174509       0  174511  174512  174512       0  174514  174515  174515       0
  174517  174518  174518       0  174520  174521  174521       0  174523  174524
  174524       0  174526  174527  174527       0  174529  174530  174530       0
  174532  174533  174533       0  174535  174536  174536       0  174538  174539
  174539       0  174541  174542  174542       0  174544  174545  174545       0
  174547  174548  174548       0  174550  174551  174551       0  174553  174554
  174554       0  174556  174557  174557       0  174559  174560  174560       0
  174562  174563  174563       0  174565  174566  174566       0  174568  174569
  174569       0  174571  174572  174572       0  174574  174575  174575       0
  174577  174578  174578       0  174580  174581  174581       0  174583  174584
  174584       0  174586  174587  174587       0  174589  174590  174590       0
  174592  174593  174593       0  174595  174596  174596       0  174598  174599
  174599       0  174601  174602  174602       0  174604  174605  174605       0
  174607  174608  174608       0  174610  174611  174611       0  174613  174614
  174614       0  174616  174617  174617       0  174619  174620  174620       0
  174622  174623  174623       0  174625  174626  174626       0  174628  174629
  174629       0  174631  174632  174632       0  174634  174635  174635       0
  174637  174638  174638       0  174640  174641  174641       0  174643  174644
  174644       0  174646  174647  174647       0  174649  174650  174650       0
  174652  174653  174653       0  174655  174656  174656       0  174658  174659
  174659       0  174661  174662  174662       0  174664  174665  174665       0
  174667  174668  174668       0  174670  174671  174671       0  174673  174674
  174674       0  174676  174677  174677       0  174679  174680  174680       0
  174682  174683  174683       0  174685  174686  174686       0  174688  174689
  174689       0  174691  174692  174692       0  174694  174695  174695       0
  174697  174698  174698       0  174700  174701  174701       0  174703  174704
  174704       0  174706  174707  174707       0  174709  174710  174710       0
  174712  174713  174713       0  174715  174716  174716       0  174718  174719
  174719       0  174721  174722  174722       0  174724  174725  174725       0
  174727  174728  174728       0  174730  174731  174731       0  174733  174734
  174734       0  174736  174737  174737       0  174739  174740  174740       0
  174742  174743  174743       0  174745  174746  174746       0  174748  174749
  174749       0  174751  174752  174752       0  174754  174755  174755       0
  174757  174758  174758       0  174760  174761  174761       0  174763  174764
  174764       0  174766  174767  174767       0  174769  174770  174770       0
  174772  174773  174773       0  174775  174776  174776       0  174778  174779
  174779       0  174781  174782  174782       0  174784  174785  174785       0
  174787  174788  174788       0  174790  174791  174791       0  174793  174794
  174794       0  174796  174797  174797       0  174799  174800  174800       0
  174802  174803  174803       0  174805  174806  174806       0  174808  174809
  174809       0  174811  174812  174812       0  174814  174815  174815       0
  174817  174818  174818       0  174820  174821  174821       0  174823  174824
  174824       0  174826  174827  174827       0  174829  174830  174830       0
  174832  174833  174833       0  174835  174836  174836       0  174838  174839
  174839       0  174841  174842  174842       0  174844  174845  174845       0
  174847  174848  174848       0  174850  174851  174851       0  174853  174854
  174854       0  174856  174857  174857       0  174859  174860  174860       0
  174862  174863  174863       0  174865  174866  174866       0  174868  174869
  174869       0  174871  174872  174872       0  174874  174875  174875       0
  174877  174878  174878       0  174880  174881  174881       0  174883  174884
  174884       0  174886  174887  174887       0  174889  174890  174890       0
  174892  174893  174893       0  174895  174896  174896       0  174898  174899
  174899       0  174901  174902  174902       0  174904  174905  174905       0
  174907  174908  174908       0  174910  174911  174911       0  174913  174914
  174914       0  174916  174917  174917       0  174919  174920  174920       0
  174922  174923  174923       0  174925  174926  174926       0  174928  174929
  174929       0  174931  174932  174932       0  174934  174935  174935       0
  174937  174938  174938       0  174940  174941  174941       0  174943  174944
  174944       0  174946  174947  174947       0  174949  174950  174950       0
  174952  174953  174953       0  174955  174956  174956       0  174958  174959
  174959       0  174961  174962  174962       0  174964  174965  174965       0
  174967  174968  174968       0  174970  174971  174971       0  174973  174974
  174974       0  174976  174977  174977       0  174979  174980  174980       0
  174982  174983  174983       0  174985  174986  174986       0  174988  174989
  174989       0  174991  174992  174992       0  174994  174995  174995       0
  174997  174998  174998       0  175000  175001  175001       0  175003  175004
  175004       0  175006  175007  175007       0  175009  175010  175010       0
  175012  175013  175013       0  175015  175016  175016       0  175018  175019
  175019       0  175021  175022  175022       0  175024  175025  175025       0
  175027  175028  175028       0  175030  175031  175031       0  175033  175034
  175034       0  175036  175037  175037       0  175039  175040  175040       0
  175042  175043  175043       0  175045  175046  175046       0  175048  175049
  175049       0  175051  175052  175052       0  175054  175055  175055       0
  175057  175058  175058       0  175060  175061  175061       0  175063  175064
  175064       0  175066  175067  175067       0  175069  175070  175070       0
  175072  175073  175073       0  175075  175076  175076       0  175078  175079
  175079       0  175081  175082  175082       0  175084  175085  175085       0
  175087  175088  175088       0  175090  175091  175091       0  175093  175094
  175094       0  175096  175097  175097       0  175099  175100  175100       0
  175102  175103  175103       0  175105  175106  175106       0  175108  175109
  175109       0  175111  175112  175112       0  175114  175115  175115       0
  175117  175118  175118       0  175120  175121  175121       0  175123  175124
  175124       0  175126  175127  175127       0  175129  175130  175130       0
  175132  175133  175133       0  175135  175136  175136       0  175138  175139
  175139       0  175141  175142  175142       0  175144  175145  175145       0
  175147  175148  175148       0  175150  175151  175151       0  175153  175154
  175154       0  175156  175157  175157       0  175159  175160  175160       0
  175162  175163  175163       0  175165  175166  175166       0  175168  175169
  175169       0  175171  175172  175172       0  175174  175175  175175       0
  175177  175178  175178       0  175180  175181  175181       0  175183  175184
  175184       0  175186  175187  175187       0  175189  175190  175190       0
  175192  175193  175193       0  175195  175196  175196       0  175198  175199
  175199       0  175201  175202  175202       0  175204  175205  175205       0
```
