## Supplementary material for "How a pathogenic mutation impairs Hsp60 functional dynamics from monomeric to fully assembled states": Input scripts and videos: D_V72I_ASHASP.top (part 81 of 116)

```
  175207  175208  175208       0  175210  175211  175211       0  175213  175214
  175214       0  175216  175217  175217       0  175219  175220  175220       0
  175222  175223  175223       0  175225  175226  175226       0  175228  175229
  175229       0  175231  175232  175232       0  175234  175235  175235       0
  175237  175238  175238       0  175240  175241  175241       0  175243  175244
  175244       0  175246  175247  175247       0  175249  175250  175250       0
  175252  175253  175253       0  175255  175256  175256       0  175258  175259
  175259       0  175261  175262  175262       0  175264  175265  175265       0
  175267  175268  175268       0  175270  175271  175271       0  175273  175274
  175274       0  175276  175277  175277       0  175279  175280  175280       0
  175282  175283  175283       0  175285  175286  175286       0  175288  175289
  175289       0  175291  175292  175292       0  175294  175295  175295       0
  175297  175298  175298       0  175300  175301  175301       0  175303  175304
  175304       0  175306  175307  175307       0  175309  175310  175310       0
  175312  175313  175313       0  175315  175316  175316       0  175318  175319
  175319       0  175321  175322  175322       0  175324  175325  175325       0
  175327  175328  175328       0  175330  175331  175331       0  175333  175334
  175334       0  175336  175337  175337       0  175339  175340  175340       0
  175342  175343  175343       0  175345  175346  175346       0  175348  175349
  175349       0  175351  175352  175352       0  175354  175355  175355       0
  175357  175358  175358       0  175360  175361  175361       0  175363  175364
  175364       0  175366  175367  175367       0  175369  175370  175370       0
  175372  175373  175373       0  175375  175376  175376       0  175378  175379
  175379       0  175381  175382  175382       0  175384  175385  175385       0
  175387  175388  175388       0  175390  175391  175391       0  175393  175394
  175394       0  175396  175397  175397       0  175399  175400  175400       0
  175402  175403  175403       0  175405  175406  175406       0  175408  175409
  175409       0  175411  175412  175412       0  175414  175415  175415       0
  175417  175418  175418       0  175420  175421  175421       0  175423  175424
  175424       0  175426  175427  175427       0  175429  175430  175430       0
  175432  175433  175433       0  175435  175436  175436       0  175438  175439
  175439       0  175441  175442  175442       0  175444  175445  175445       0
  175447  175448  175448       0  175450  175451  175451       0  175453  175454
  175454       0  175456  175457  175457       0  175459  175460  175460       0
  175462  175463  175463       0  175465  175466  175466       0  175468  175469
  175469       0  175471  175472  175472       0  175474  175475  175475       0
  175477  175478  175478       0  175480  175481  175481       0  175483  175484
  175484       0  175486  175487  175487       0  175489  175490  175490       0
  175492  175493  175493       0  175495  175496  175496       0  175498  175499
  175499       0  175501  175502  175502       0  175504  175505  175505       0
  175507  175508  175508       0  175510  175511  175511       0  175513  175514
  175514       0  175516  175517  175517       0  175519  175520  175520       0
  175522  175523  175523       0  175525  175526  175526       0  175528  175529
  175529       0  175531  175532  175532       0  175534  175535  175535       0
  175537  175538  175538       0  175540  175541  175541       0  175543  175544
  175544       0  175546  175547  175547       0  175549  175550  175550       0
  175552  175553  175553       0  175555  175556  175556       0  175558  175559
  175559       0  175561  175562  175562       0  175564  175565  175565       0
  175567  175568  175568       0  175570  175571  175571       0  175573  175574
  175574       0  175576  175577  175577       0  175579  175580  175580       0
  175582  175583  175583       0  175585  175586  175586       0  175588  175589
  175589       0  175591  175592  175592       0  175594  175595  175595       0
  175597  175598  175598       0  175600  175601  175601       0  175603  175604
  175604       0  175606  175607  175607       0  175609  175610  175610       0
  175612  175613  175613       0  175615  175616  175616       0  175618  175619
  175619       0  175621  175622  175622       0  175624  175625  175625       0
  175627  175628  175628       0  175630  175631  175631       0  175633  175634
  175634       0  175636  175637  175637       0  175639  175640  175640       0
  175642  175643  175643       0  175645  175646  175646       0  175648  175649
  175649       0  175651  175652  175652       0  175654  175655  175655       0
  175657  175658  175658       0  175660  175661  175661       0  175663  175664
  175664       0  175666  175667  175667       0  175669  175670  175670       0
  175672  175673  175673       0  175675  175676  175676       0  175678  175679
  175679       0  175681  175682  175682       0  175684  175685  175685       0
  175687  175688  175688       0  175690  175691  175691       0  175693  175694
  175694       0  175696  175697  175697       0  175699  175700  175700       0
  175702  175703  175703       0  175705  175706  175706       0  175708  175709
  175709       0  175711  175712  175712       0  175714  175715  175715       0
  175717  175718  175718       0  175720  175721  175721       0  175723  175724
  175724       0  175726  175727  175727       0  175729  175730  175730       0
  175732  175733  175733       0  175735  175736  175736       0  175738  175739
  175739       0  175741  175742  175742       0  175744  175745  175745       0
  175747  175748  175748       0  175750  175751  175751       0  175753  175754
  175754       0  175756  175757  175757       0  175759  175760  175760       0
  175762  175763  175763       0  175765  175766  175766       0  175768  175769
  175769       0  175771  175772  175772       0  175774  175775  175775       0
  175777  175778  175778       0  175780  175781  175781       0  175783  175784
  175784       0  175786  175787  175787       0  175789  175790  175790       0
  175792  175793  175793       0  175795  175796  175796       0  175798  175799
  175799       0  175801  175802  175802       0  175804  175805  175805       0
  175807  175808  175808       0  175810  175811  175811       0  175813  175814
  175814       0  175816  175817  175817       0  175819  175820  175820       0
  175822  175823  175823       0  175825  175826  175826       0  175828  175829
  175829       0  175831  175832  175832       0  175834  175835  175835       0
  175837  175838  175838       0  175840  175841  175841       0  175843  175844
  175844       0  175846  175847  175847       0  175849  175850  175850       0
  175852  175853  175853       0  175855  175856  175856       0  175858  175859
  175859       0  175861  175862  175862       0  175864  175865  175865       0
  175867  175868  175868       0  175870  175871  175871       0  175873  175874
  175874       0  175876  175877  175877       0  175879  175880  175880       0
  175882  175883  175883       0  175885  175886  175886       0  175888  175889
  175889       0  175891  175892  175892       0  175894  175895  175895       0
  175897  175898  175898       0  175900  175901  175901       0  175903  175904
  175904       0  175906  175907  175907       0  175909  175910  175910       0
  175912  175913  175913       0  175915  175916  175916       0  175918  175919
  175919       0  175921  175922  175922       0  175924  175925  175925       0
  175927  175928  175928       0  175930  175931  175931       0  175933  175934
  175934       0  175936  175937  175937       0  175939  175940  175940       0
  175942  175943  175943       0  175945  175946  175946       0  175948  175949
  175949       0  175951  175952  175952       0  175954  175955  175955       0
  175957  175958  175958       0  175960  175961  175961       0  175963  175964
  175964       0  175966  175967  175967       0  175969  175970  175970       0
  175972  175973  175973       0  175975  175976  175976       0  175978  175979
  175979       0  175981  175982  175982       0  175984  175985  175985       0
  175987  175988  175988       0  175990  175991  175991       0  175993  175994
  175994       0  175996  175997  175997       0  175999  176000  176000       0
  176002  176003  176003       0  176005  176006  176006       0  176008  176009
  176009       0  176011  176012  176012       0  176014  176015  176015       0
  176017  176018  176018       0  176020  176021  176021       0  176023  176024
  176024       0  176026  176027  176027       0  176029  176030  176030       0
  176032  176033  176033       0  176035  176036  176036       0  176038  176039
  176039       0  176041  176042  176042       0  176044  176045  176045       0
  176047  176048  176048       0  176050  176051  176051       0  176053  176054
  176054       0  176056  176057  176057       0  176059  176060  176060       0
  176062  176063  176063       0  176065  176066  176066       0  176068  176069
  176069       0  176071  176072  176072       0  176074  176075  176075       0
  176077  176078  176078       0  176080  176081  176081       0  176083  176084
  176084       0  176086  176087  176087       0  176089  176090  176090       0
  176092  176093  176093       0  176095  176096  176096       0  176098  176099
  176099       0  176101  176102  176102       0  176104  176105  176105       0
  176107  176108  176108       0  176110  176111  176111       0  176113  176114
  176114       0  176116  176117  176117       0  176119  176120  176120       0
  176122  176123  176123       0  176125  176126  176126       0  176128  176129
  176129       0  176131  176132  176132       0  176134  176135  176135       0
  176137  176138  176138       0  176140  176141  176141       0  176143  176144
  176144       0  176146  176147  176147       0  176149  176150  176150       0
  176152  176153  176153       0  176155  176156  176156       0  176158  176159
  176159       0  176161  176162  176162       0  176164  176165  176165       0
  176167  176168  176168       0  176170  176171  176171       0  176173  176174
  176174       0  176176  176177  176177       0  176179  176180  176180       0
  176182  176183  176183       0  176185  176186  176186       0  176188  176189
  176189       0  176191  176192  176192       0  176194  176195  176195       0
  176197  176198  176198       0  176200  176201  176201       0  176203  176204
  176204       0  176206  176207  176207       0  176209  176210  176210       0
  176212  176213  176213       0  176215  176216  176216       0  176218  176219
  176219       0  176221  176222  176222       0  176224  176225  176225       0
  176227  176228  176228       0  176230  176231  176231       0  176233  176234
  176234       0  176236  176237  176237       0  176239  176240  176240       0
  176242  176243  176243       0  176245  176246  176246       0  176248  176249
  176249       0  176251  176252  176252       0  176254  176255  176255       0
  176257  176258  176258       0  176260  176261  176261       0  176263  176264
  176264       0  176266  176267  176267       0  176269  176270  176270       0
  176272  176273  176273       0  176275  176276  176276       0  176278  176279
  176279       0  176281  176282  176282       0  176284  176285  176285       0
  176287  176288  176288       0  176290  176291  176291       0  176293  176294
  176294       0  176296  176297  176297       0  176299  176300  176300       0
  176302  176303  176303       0  176305  176306  176306       0  176308  176309
  176309       0  176311  176312  176312       0  176314  176315  176315       0
  176317  176318  176318       0  176320  176321  176321       0  176323  176324
  176324       0  176326  176327  176327       0  176329  176330  176330       0
  176332  176333  176333       0  176335  176336  176336       0  176338  176339
  176339       0  176341  176342  176342       0  176344  176345  176345       0
  176347  176348  176348       0  176350  176351  176351       0  176353  176354
  176354       0  176356  176357  176357       0  176359  176360  176360       0
  176362  176363  176363       0  176365  176366  176366       0  176368  176369
  176369       0  176371  176372  176372       0  176374  176375  176375       0
  176377  176378  176378       0  176380  176381  176381       0  176383  176384
  176384       0  176386  176387  176387       0  176389  176390  176390       0
  176392  176393  176393       0  176395  176396  176396       0  176398  176399
  176399       0  176401  176402  176402       0  176404  176405  176405       0
  176407  176408  176408       0  176410  176411  176411       0  176413  176414
  176414       0  176416  176417  176417       0  176419  176420  176420       0
  176422  176423  176423       0  176425  176426  176426       0  176428  176429
  176429       0  176431  176432  176432       0  176434  176435  176435       0
  176437  176438  176438       0  176440  176441  176441       0  176443  176444
  176444       0  176446  176447  176447       0  176449  176450  176450       0
  176452  176453  176453       0  176455  176456  176456       0  176458  176459
  176459       0  176461  176462  176462       0  176464  176465  176465       0
  176467  176468  176468       0  176470  176471  176471       0  176473  176474
  176474       0  176476  176477  176477       0  176479  176480  176480       0
  176482  176483  176483       0  176485  176486  176486       0  176488  176489
  176489       0  176491  176492  176492       0  176494  176495  176495       0
  176497  176498  176498       0  176500  176501  176501       0  176503  176504
  176504       0  176506  176507  176507       0  176509  176510  176510       0
  176512  176513  176513       0  176515  176516  176516       0  176518  176519
  176519       0  176521  176522  176522       0  176524  176525  176525       0
  176527  176528  176528       0  176530  176531  176531       0  176533  176534
  176534       0  176536  176537  176537       0  176539  176540  176540       0
  176542  176543  176543       0  176545  176546  176546       0  176548  176549
  176549       0  176551  176552  176552       0  176554  176555  176555       0
  176557  176558  176558       0  176560  176561  176561       0  176563  176564
  176564       0  176566  176567  176567       0  176569  176570  176570       0
  176572  176573  176573       0  176575  176576  176576       0  176578  176579
  176579       0  176581  176582  176582       0  176584  176585  176585       0
  176587  176588  176588       0  176590  176591  176591       0  176593  176594
  176594       0  176596  176597  176597       0  176599  176600  176600       0
  176602  176603  176603       0  176605  176606  176606       0  176608  176609
  176609       0  176611  176612  176612       0  176614  176615  176615       0
  176617  176618  176618       0  176620  176621  176621       0  176623  176624
  176624       0  176626  176627  176627       0  176629  176630  176630       0
  176632  176633  176633       0  176635  176636  176636       0  176638  176639
  176639       0  176641  176642  176642       0  176644  176645  176645       0
  176647  176648  176648       0  176650  176651  176651       0  176653  176654
  176654       0  176656  176657  176657       0  176659  176660  176660       0
  176662  176663  176663       0  176665  176666  176666       0  176668  176669
  176669       0  176671  176672  176672       0  176674  176675  176675       0
  176677  176678  176678       0  176680  176681  176681       0  176683  176684
  176684       0  176686  176687  176687       0  176689  176690  176690       0
  176692  176693  176693       0  176695  176696  176696       0  176698  176699
  176699       0  176701  176702  176702       0  176704  176705  176705       0
  176707  176708  176708       0  176710  176711  176711       0  176713  176714
  176714       0  176716  176717  176717       0  176719  176720  176720       0
  176722  176723  176723       0  176725  176726  176726       0  176728  176729
  176729       0  176731  176732  176732       0  176734  176735  176735       0
  176737  176738  176738       0  176740  176741  176741       0  176743  176744
  176744       0  176746  176747  176747       0  176749  176750  176750       0
  176752  176753  176753       0  176755  176756  176756       0  176758  176759
  176759       0  176761  176762  176762       0  176764  176765  176765       0
  176767  176768  176768       0  176770  176771  176771       0  176773  176774
  176774       0  176776  176777  176777       0  176779  176780  176780       0
  176782  176783  176783       0  176785  176786  176786       0  176788  176789
  176789       0  176791  176792  176792       0  176794  176795  176795       0
  176797  176798  176798       0  176800  176801  176801       0  176803  176804
  176804       0  176806  176807  176807       0  176809  176810  176810       0
  176812  176813  176813       0  176815  176816  176816       0  176818  176819
  176819       0  176821  176822  176822       0  176824  176825  176825       0
  176827  176828  176828       0  176830  176831  176831       0  176833  176834
  176834       0  176836  176837  176837       0  176839  176840  176840       0
  176842  176843  176843       0  176845  176846  176846       0  176848  176849
  176849       0  176851  176852  176852       0  176854  176855  176855       0
  176857  176858  176858       0  176860  176861  176861       0  176863  176864
  176864       0  176866  176867  176867       0  176869  176870  176870       0
  176872  176873  176873       0  176875  176876  176876       0  176878  176879
  176879       0  176881  176882  176882       0  176884  176885  176885       0
  176887  176888  176888       0  176890  176891  176891       0  176893  176894
  176894       0  176896  176897  176897       0  176899  176900  176900       0
  176902  176903  176903       0  176905  176906  176906       0  176908  176909
  176909       0  176911  176912  176912       0  176914  176915  176915       0
  176917  176918  176918       0  176920  176921  176921       0  176923  176924
  176924       0  176926  176927  176927       0  176929  176930  176930       0
  176932  176933  176933       0  176935  176936  176936       0  176938  176939
  176939       0  176941  176942  176942       0  176944  176945  176945       0
  176947  176948  176948       0  176950  176951  176951       0  176953  176954
  176954       0  176956  176957  176957       0  176959  176960  176960       0
  176962  176963  176963       0  176965  176966  176966       0  176968  176969
  176969       0  176971  176972  176972       0  176974  176975  176975       0
  176977  176978  176978       0  176980  176981  176981       0  176983  176984
  176984       0  176986  176987  176987       0  176989  176990  176990       0
  176992  176993  176993       0  176995  176996  176996       0  176998  176999
  176999       0  177001  177002  177002       0  177004  177005  177005       0
  177007  177008  177008       0  177010  177011  177011       0  177013  177014
  177014       0  177016  177017  177017       0  177019  177020  177020       0
  177022  177023  177023       0  177025  177026  177026       0  177028  177029
  177029       0  177031  177032  177032       0  177034  177035  177035       0
  177037  177038  177038       0  177040  177041  177041       0  177043  177044
  177044       0  177046  177047  177047       0  177049  177050  177050       0
  177052  177053  177053       0  177055  177056  177056       0  177058  177059
  177059       0  177061  177062  177062       0  177064  177065  177065       0
  177067  177068  177068       0  177070  177071  177071       0  177073  177074
  177074       0  177076  177077  177077       0  177079  177080  177080       0
  177082  177083  177083       0  177085  177086  177086       0  177088  177089
  177089       0  177091  177092  177092       0  177094  177095  177095       0
  177097  177098  177098       0  177100  177101  177101       0  177103  177104
  177104       0  177106  177107  177107       0  177109  177110  177110       0
  177112  177113  177113       0  177115  177116  177116       0  177118  177119
  177119       0  177121  177122  177122       0  177124  177125  177125       0
  177127  177128  177128       0  177130  177131  177131       0  177133  177134
  177134       0  177136  177137  177137       0  177139  177140  177140       0
  177142  177143  177143       0  177145  177146  177146       0  177148  177149
  177149       0  177151  177152  177152       0  177154  177155  177155       0
  177157  177158  177158       0  177160  177161  177161       0  177163  177164
  177164       0  177166  177167  177167       0  177169  177170  177170       0
  177172  177173  177173       0  177175  177176  177176       0  177178  177179
  177179       0  177181  177182  177182       0  177184  177185  177185       0
  177187  177188  177188       0  177190  177191  177191       0  177193  177194
  177194       0  177196  177197  177197       0  177199  177200  177200       0
  177202  177203  177203       0  177205  177206  177206       0  177208  177209
  177209       0  177211  177212  177212       0  177214  177215  177215       0
  177217  177218  177218       0  177220  177221  177221       0  177223  177224
  177224       0  177226  177227  177227       0  177229  177230  177230       0
  177232  177233  177233       0  177235  177236  177236       0  177238  177239
  177239       0  177241  177242  177242       0  177244  177245  177245       0
  177247  177248  177248       0  177250  177251  177251       0  177253  177254
  177254       0  177256  177257  177257       0  177259  177260  177260       0
  177262  177263  177263       0  177265  177266  177266       0  177268  177269
  177269       0  177271  177272  177272       0  177274  177275  177275       0
  177277  177278  177278       0  177280  177281  177281       0  177283  177284
  177284       0  177286  177287  177287       0  177289  177290  177290       0
  177292  177293  177293       0  177295  177296  177296       0  177298  177299
  177299       0  177301  177302  177302       0  177304  177305  177305       0
  177307  177308  177308       0  177310  177311  177311       0  177313  177314
  177314       0  177316  177317  177317       0  177319  177320  177320       0
  177322  177323  177323       0  177325  177326  177326       0  177328  177329
  177329       0  177331  177332  177332       0  177334  177335  177335       0
  177337  177338  177338       0  177340  177341  177341       0  177343  177344
  177344       0  177346  177347  177347       0  177349  177350  177350       0
  177352  177353  177353       0  177355  177356  177356       0  177358  177359
  177359       0  177361  177362  177362       0  177364  177365  177365       0
  177367  177368  177368       0  177370  177371  177371       0  177373  177374
  177374       0  177376  177377  177377       0  177379  177380  177380       0
  177382  177383  177383       0  177385  177386  177386       0  177388  177389
  177389       0  177391  177392  177392       0  177394  177395  177395       0
  177397  177398  177398       0  177400  177401  177401       0  177403  177404
  177404       0  177406  177407  177407       0  177409  177410  177410       0
  177412  177413  177413       0  177415  177416  177416       0  177418  177419
  177419       0  177421  177422  177422       0  177424  177425  177425       0
  177427  177428  177428       0  177430  177431  177431       0  177433  177434
  177434       0  177436  177437  177437       0  177439  177440  177440       0
  177442  177443  177443       0  177445  177446  177446       0  177448  177449
  177449       0  177451  177452  177452       0  177454  177455  177455       0
  177457  177458  177458       0  177460  177461  177461       0  177463  177464
  177464       0  177466  177467  177467       0  177469  177470  177470       0
  177472  177473  177473       0  177475  177476  177476       0  177478  177479
  177479       0  177481  177482  177482       0  177484  177485  177485       0
  177487  177488  177488       0  177490  177491  177491       0  177493  177494
  177494       0  177496  177497  177497       0  177499  177500  177500       0
  177502  177503  177503       0  177505  177506  177506       0  177508  177509
  177509       0  177511  177512  177512       0  177514  177515  177515       0
  177517  177518  177518       0  177520  177521  177521       0  177523  177524
  177524       0  177526  177527  177527       0  177529  177530  177530       0
  177532  177533  177533       0  177535  177536  177536       0  177538  177539
  177539       0  177541  177542  177542       0  177544  177545  177545       0
  177547  177548  177548       0  177550  177551  177551       0  177553  177554
  177554       0  177556  177557  177557       0  177559  177560  177560       0
  177562  177563  177563       0  177565  177566  177566       0  177568  177569
  177569       0  177571  177572  177572       0  177574  177575  177575       0
  177577  177578  177578       0  177580  177581  177581       0  177583  177584
  177584       0  177586  177587  177587       0  177589  177590  177590       0
  177592  177593  177593       0  177595  177596  177596       0  177598  177599
  177599       0  177601  177602  177602       0  177604  177605  177605       0
  177607  177608  177608       0  177610  177611  177611       0  177613  177614
  177614       0  177616  177617  177617       0  177619  177620  177620       0
  177622  177623  177623       0  177625  177626  177626       0  177628  177629
  177629       0  177631  177632  177632       0  177634  177635  177635       0
  177637  177638  177638       0  177640  177641  177641       0  177643  177644
  177644       0  177646  177647  177647       0  177649  177650  177650       0
  177652  177653  177653       0  177655  177656  177656       0  177658  177659
  177659       0  177661  177662  177662       0  177664  177665  177665       0
  177667  177668  177668       0  177670  177671  177671       0  177673  177674
  177674       0  177676  177677  177677       0  177679  177680  177680       0
  177682  177683  177683       0  177685  177686  177686       0  177688  177689
  177689       0  177691  177692  177692       0  177694  177695  177695       0
  177697  177698  177698       0  177700  177701  177701       0  177703  177704
  177704       0  177706  177707  177707       0  177709  177710  177710       0
  177712  177713  177713       0  177715  177716  177716       0  177718  177719
  177719       0  177721  177722  177722       0  177724  177725  177725       0
  177727  177728  177728       0  177730  177731  177731       0  177733  177734
  177734       0  177736  177737  177737       0  177739  177740  177740       0
  177742  177743  177743       0  177745  177746  177746       0  177748  177749
  177749       0  177751  177752  177752       0  177754  177755  177755       0
  177757  177758  177758       0  177760  177761  177761       0  177763  177764
  177764       0  177766  177767  177767       0  177769  177770  177770       0
  177772  177773  177773       0  177775  177776  177776       0  177778  177779
  177779       0  177781  177782  177782       0  177784  177785  177785       0
  177787  177788  177788       0  177790  177791  177791       0  177793  177794
  177794       0  177796  177797  177797       0  177799  177800  177800       0
  177802  177803  177803       0  177805  177806  177806       0  177808  177809
  177809       0  177811  177812  177812       0  177814  177815  177815       0
  177817  177818  177818       0  177820  177821  177821       0  177823  177824
  177824       0  177826  177827  177827       0  177829  177830  177830       0
  177832  177833  177833       0  177835  177836  177836       0  177838  177839
  177839       0  177841  177842  177842       0  177844  177845  177845       0
  177847  177848  177848       0  177850  177851  177851       0  177853  177854
  177854       0  177856  177857  177857       0  177859  177860  177860       0
  177862  177863  177863       0  177865  177866  177866       0  177868  177869
  177869       0  177871  177872  177872       0  177874  177875  177875       0
  177877  177878  177878       0  177880  177881  177881       0  177883  177884
  177884       0  177886  177887  177887       0  177889  177890  177890       0
  177892  177893  177893       0  177895  177896  177896       0  177898  177899
  177899       0  177901  177902  177902       0  177904  177905  177905       0
  177907  177908  177908       0  177910  177911  177911       0  177913  177914
  177914       0  177916  177917  177917       0  177919  177920  177920       0
  177922  177923  177923       0  177925  177926  177926       0  177928  177929
  177929       0  177931  177932  177932       0  177934  177935  177935       0
  177937  177938  177938       0  177940  177941  177941       0  177943  177944
  177944       0  177946  177947  177947       0  177949  177950  177950       0
  177952  177953  177953       0  177955  177956  177956       0  177958  177959
  177959       0  177961  177962  177962       0  177964  177965  177965       0
  177967  177968  177968       0  177970  177971  177971       0  177973  177974
  177974       0  177976  177977  177977       0  177979  177980  177980       0
  177982  177983  177983       0  177985  177986  177986       0  177988  177989
  177989       0  177991  177992  177992       0  177994  177995  177995       0
  177997  177998  177998       0  178000  178001  178001       0  178003  178004
  178004       0  178006  178007  178007       0  178009  178010  178010       0
  178012  178013  178013       0  178015  178016  178016       0  178018  178019
  178019       0  178021  178022  178022       0  178024  178025  178025       0
  178027  178028  178028       0  178030  178031  178031       0  178033  178034
  178034       0  178036  178037  178037       0  178039  178040  178040       0
  178042  178043  178043       0  178045  178046  178046       0  178048  178049
  178049       0  178051  178052  178052       0  178054  178055  178055       0
  178057  178058  178058       0  178060  178061  178061       0  178063  178064
  178064       0  178066  178067  178067       0  178069  178070  178070       0
  178072  178073  178073       0  178075  178076  178076       0  178078  178079
  178079       0  178081  178082  178082       0  178084  178085  178085       0
  178087  178088  178088       0  178090  178091  178091       0  178093  178094
  178094       0  178096  178097  178097       0  178099  178100  178100       0
  178102  178103  178103       0  178105  178106  178106       0  178108  178109
  178109       0  178111  178112  178112       0  178114  178115  178115       0
  178117  178118  178118       0  178120  178121  178121       0  178123  178124
  178124       0  178126  178127  178127       0  178129  178130  178130       0
  178132  178133  178133       0  178135  178136  178136       0  178138  178139
  178139       0  178141  178142  178142       0  178144  178145  178145       0
  178147  178148  178148       0  178150  178151  178151       0  178153  178154
  178154       0  178156  178157  178157       0  178159  178160  178160       0
  178162  178163  178163       0  178165  178166  178166       0  178168  178169
  178169       0  178171  178172  178172       0  178174  178175  178175       0
  178177  178178  178178       0  178180  178181  178181       0  178183  178184
  178184       0  178186  178187  178187       0  178189  178190  178190       0
  178192  178193  178193       0  178195  178196  178196       0  178198  178199
  178199       0  178201  178202  178202       0  178204  178205  178205       0
  178207  178208  178208       0  178210  178211  178211       0  178213  178214
  178214       0  178216  178217  178217       0  178219  178220  178220       0
  178222  178223  178223       0  178225  178226  178226       0  178228  178229
  178229       0  178231  178232  178232       0  178234  178235  178235       0
  178237  178238  178238       0  178240  178241  178241       0  178243  178244
  178244       0  178246  178247  178247       0  178249  178250  178250       0
  178252  178253  178253       0  178255  178256  178256       0  178258  178259
  178259       0  178261  178262  178262       0  178264  178265  178265       0
  178267  178268  178268       0  178270  178271  178271       0  178273  178274
  178274       0  178276  178277  178277       0  178279  178280  178280       0
  178282  178283  178283       0  178285  178286  178286       0  178288  178289
  178289       0  178291  178292  178292       0  178294  178295  178295       0
  178297  178298  178298       0  178300  178301  178301       0  178303  178304
  178304       0  178306  178307  178307       0  178309  178310  178310       0
  178312  178313  178313       0  178315  178316  178316       0  178318  178319
  178319       0  178321  178322  178322       0  178324  178325  178325       0
  178327  178328  178328       0  178330  178331  178331       0  178333  178334
  178334       0  178336  178337  178337       0  178339  178340  178340       0
  178342  178343  178343       0  178345  178346  178346       0  178348  178349
  178349       0  178351  178352  178352       0  178354  178355  178355       0
  178357  178358  178358       0  178360  178361  178361       0  178363  178364
  178364       0  178366  178367  178367       0  178369  178370  178370       0
  178372  178373  178373       0  178375  178376  178376       0  178378  178379
  178379       0  178381  178382  178382       0  178384  178385  178385       0
  178387  178388  178388       0  178390  178391  178391       0  178393  178394
  178394       0  178396  178397  178397       0  178399  178400  178400       0
  178402  178403  178403       0  178405  178406  178406       0  178408  178409
  178409       0  178411  178412  178412       0  178414  178415  178415       0
  178417  178418  178418       0  178420  178421  178421       0  178423  178424
  178424       0  178426  178427  178427       0  178429  178430  178430       0
  178432  178433  178433       0  178435  178436  178436       0  178438  178439
  178439       0  178441  178442  178442       0  178444  178445  178445       0
  178447  178448  178448       0  178450  178451  178451       0  178453  178454
  178454       0  178456  178457  178457       0  178459  178460  178460       0
  178462  178463  178463       0  178465  178466  178466       0  178468  178469
  178469       0  178471  178472  178472       0  178474  178475  178475       0
  178477  178478  178478       0  178480  178481  178481       0  178483  178484
  178484       0  178486  178487  178487       0  178489  178490  178490       0
  178492  178493  178493       0  178495  178496  178496       0  178498  178499
  178499       0  178501  178502  178502       0  178504  178505  178505       0
  178507  178508  178508       0  178510  178511  178511       0  178513  178514
  178514       0  178516  178517  178517       0  178519  178520  178520       0
  178522  178523  178523       0  178525  178526  178526       0  178528  178529
  178529       0  178531  178532  178532       0  178534  178535  178535       0
  178537  178538  178538       0  178540  178541  178541       0  178543  178544
  178544       0  178546  178547  178547       0  178549  178550  178550       0
  178552  178553  178553       0  178555  178556  178556       0  178558  178559
  178559       0  178561  178562  178562       0  178564  178565  178565       0
  178567  178568  178568       0  178570  178571  178571       0  178573  178574
  178574       0  178576  178577  178577       0  178579  178580  178580       0
  178582  178583  178583       0  178585  178586  178586       0  178588  178589
  178589       0  178591  178592  178592       0  178594  178595  178595       0
  178597  178598  178598       0  178600  178601  178601       0  178603  178604
  178604       0  178606  178607  178607       0  178609  178610  178610       0
  178612  178613  178613       0  178615  178616  178616       0  178618  178619
  178619       0  178621  178622  178622       0  178624  178625  178625       0
  178627  178628  178628       0  178630  178631  178631       0  178633  178634
  178634       0  178636  178637  178637       0  178639  178640  178640       0
  178642  178643  178643       0  178645  178646  178646       0  178648  178649
  178649       0  178651  178652  178652       0  178654  178655  178655       0
  178657  178658  178658       0  178660  178661  178661       0  178663  178664
  178664       0  178666  178667  178667       0  178669  178670  178670       0
  178672  178673  178673       0  178675  178676  178676       0  178678  178679
  178679       0  178681  178682  178682       0  178684  178685  178685       0
  178687  178688  178688       0  178690  178691  178691       0  178693  178694
  178694       0  178696  178697  178697       0  178699  178700  178700       0
  178702  178703  178703       0  178705  178706  178706       0  178708  178709
  178709       0  178711  178712  178712       0  178714  178715  178715       0
  178717  178718  178718       0  178720  178721  178721       0  178723  178724
  178724       0  178726  178727  178727       0  178729  178730  178730       0
  178732  178733  178733       0  178735  178736  178736       0  178738  178739
  178739       0  178741  178742  178742       0  178744  178745  178745       0
  178747  178748  178748       0  178750  178751  178751       0  178753  178754
  178754       0  178756  178757  178757       0  178759  178760  178760       0
  178762  178763  178763       0  178765  178766  178766       0  178768  178769
  178769       0  178771  178772  178772       0  178774  178775  178775       0
  178777  178778  178778       0  178780  178781  178781       0  178783  178784
  178784       0  178786  178787  178787       0  178789  178790  178790       0
  178792  178793  178793       0  178795  178796  178796       0  178798  178799
  178799       0  178801  178802  178802       0  178804  178805  178805       0
  178807  178808  178808       0  178810  178811  178811       0  178813  178814
  178814       0  178816  178817  178817       0  178819  178820  178820       0
  178822  178823  178823       0  178825  178826  178826       0  178828  178829
  178829       0  178831  178832  178832       0  178834  178835  178835       0
  178837  178838  178838       0  178840  178841  178841       0  178843  178844
  178844       0  178846  178847  178847       0  178849  178850  178850       0
  178852  178853  178853       0  178855  178856  178856       0  178858  178859
  178859       0  178861  178862  178862       0  178864  178865  178865       0
  178867  178868  178868       0  178870  178871  178871       0  178873  178874
  178874       0  178876  178877  178877       0  178879  178880  178880       0
  178882  178883  178883       0  178885  178886  178886       0  178888  178889
  178889       0  178891  178892  178892       0  178894  178895  178895       0
  178897  178898  178898       0  178900  178901  178901       0  178903  178904
  178904       0  178906  178907  178907       0  178909  178910  178910       0
  178912  178913  178913       0  178915  178916  178916       0  178918  178919
  178919       0  178921  178922  178922       0  178924  178925  178925       0
  178927  178928  178928       0  178930  178931  178931       0  178933  178934
  178934       0  178936  178937  178937       0  178939  178940  178940       0
  178942  178943  178943       0  178945  178946  178946       0  178948  178949
  178949       0  178951  178952  178952       0  178954  178955  178955       0
  178957  178958  178958       0  178960  178961  178961       0  178963  178964
  178964       0  178966  178967  178967       0  178969  178970  178970       0
  178972  178973  178973       0  178975  178976  178976       0  178978  178979
  178979       0  178981  178982  178982       0  178984  178985  178985       0
  178987  178988  178988       0  178990  178991  178991       0  178993  178994
  178994       0  178996  178997  178997       0  178999  179000  179000       0
  179002  179003  179003       0  179005  179006  179006       0  179008  179009
  179009       0  179011  179012  179012       0  179014  179015  179015       0
  179017  179018  179018       0  179020  179021  179021       0  179023  179024
  179024       0  179026  179027  179027       0  179029  179030  179030       0
  179032  179033  179033       0  179035  179036  179036       0  179038  179039
  179039       0  179041  179042  179042       0  179044  179045  179045       0
  179047  179048  179048       0  179050  179051  179051       0  179053  179054
  179054       0  179056  179057  179057       0  179059  179060  179060       0
  179062  179063  179063       0  179065  179066  179066       0  179068  179069
  179069       0  179071  179072  179072       0  179074  179075  179075       0
  179077  179078  179078       0  179080  179081  179081       0  179083  179084
  179084       0  179086  179087  179087       0  179089  179090  179090       0
  179092  179093  179093       0  179095  179096  179096       0  179098  179099
  179099       0  179101  179102  179102       0  179104  179105  179105       0
  179107  179108  179108       0  179110  179111  179111       0  179113  179114
  179114       0  179116  179117  179117       0  179119  179120  179120       0
  179122  179123  179123       0  179125  179126  179126       0  179128  179129
  179129       0  179131  179132  179132       0  179134  179135  179135       0
  179137  179138  179138       0  179140  179141  179141       0  179143  179144
  179144       0  179146  179147  179147       0  179149  179150  179150       0
  179152  179153  179153       0  179155  179156  179156       0  179158  179159
  179159       0  179161  179162  179162       0  179164  179165  179165       0
  179167  179168  179168       0  179170  179171  179171       0  179173  179174
  179174       0  179176  179177  179177       0  179179  179180  179180       0
  179182  179183  179183       0  179185  179186  179186       0  179188  179189
  179189       0  179191  179192  179192       0  179194  179195  179195       0
  179197  179198  179198       0  179200  179201  179201       0  179203  179204
  179204       0  179206  179207  179207       0  179209  179210  179210       0
  179212  179213  179213       0  179215  179216  179216       0  179218  179219
  179219       0  179221  179222  179222       0  179224  179225  179225       0
  179227  179228  179228       0  179230  179231  179231       0  179233  179234
  179234       0  179236  179237  179237       0  179239  179240  179240       0
  179242  179243  179243       0  179245  179246  179246       0  179248  179249
  179249       0  179251  179252  179252       0  179254  179255  179255       0
  179257  179258  179258       0  179260  179261  179261       0  179263  179264
  179264       0  179266  179267  179267       0  179269  179270  179270       0
  179272  179273  179273       0  179275  179276  179276       0  179278  179279
  179279       0  179281  179282  179282       0  179284  179285  179285       0
  179287  179288  179288       0  179290  179291  179291       0  179293  179294
  179294       0  179296  179297  179297       0  179299  179300  179300       0
  179302  179303  179303       0  179305  179306  179306       0  179308  179309
  179309       0  179311  179312  179312       0  179314  179315  179315       0
  179317  179318  179318       0  179320  179321  179321       0  179323  179324
  179324       0  179326  179327  179327       0  179329  179330  179330       0
  179332  179333  179333       0  179335  179336  179336       0  179338  179339
  179339       0  179341  179342  179342       0  179344  179345  179345       0
  179347  179348  179348       0  179350  179351  179351       0  179353  179354
  179354       0  179356  179357  179357       0  179359  179360  179360       0
  179362  179363  179363       0  179365  179366  179366       0  179368  179369
  179369       0  179371  179372  179372       0  179374  179375  179375       0
  179377  179378  179378       0  179380  179381  179381       0  179383  179384
  179384       0  179386  179387  179387       0  179389  179390  179390       0
  179392  179393  179393       0  179395  179396  179396       0  179398  179399
  179399       0  179401  179402  179402       0  179404  179405  179405       0
  179407  179408  179408       0  179410  179411  179411       0  179413  179414
  179414       0  179416  179417  179417       0  179419  179420  179420       0
  179422  179423  179423       0  179425  179426  179426       0  179428  179429
  179429       0  179431  179432  179432       0  179434  179435  179435       0
  179437  179438  179438       0  179440  179441  179441       0  179443  179444
  179444       0  179446  179447  179447       0  179449  179450  179450       0
  179452  179453  179453       0  179455  179456  179456       0  179458  179459
  179459       0  179461  179462  179462       0  179464  179465  179465       0
  179467  179468  179468       0  179470  179471  179471       0  179473  179474
  179474       0  179476  179477  179477       0  179479  179480  179480       0
  179482  179483  179483       0  179485  179486  179486       0  179488  179489
  179489       0  179491  179492  179492       0  179494  179495  179495       0
  179497  179498  179498       0  179500  179501  179501       0  179503  179504
  179504       0  179506  179507  179507       0  179509  179510  179510       0
  179512  179513  179513       0  179515  179516  179516       0  179518  179519
  179519       0  179521  179522  179522       0  179524  179525  179525       0
  179527  179528  179528       0  179530  179531  179531       0  179533  179534
  179534       0  179536  179537  179537       0  179539  179540  179540       0
  179542  179543  179543       0  179545  179546  179546       0  179548  179549
  179549       0  179551  179552  179552       0  179554  179555  179555       0
  179557  179558  179558       0  179560  179561  179561       0  179563  179564
  179564       0  179566  179567  179567       0  179569  179570  179570       0
  179572  179573  179573       0  179575  179576  179576       0  179578  179579
  179579       0  179581  179582  179582       0  179584  179585  179585       0
  179587  179588  179588       0  179590  179591  179591       0  179593  179594
  179594       0  179596  179597  179597       0  179599  179600  179600       0
  179602  179603  179603       0  179605  179606  179606       0  179608  179609
  179609       0  179611  179612  179612       0  179614  179615  179615       0
  179617  179618  179618       0  179620  179621  179621       0  179623  179624
  179624       0  179626  179627  179627       0  179629  179630  179630       0
  179632  179633  179633       0  179635  179636  179636       0  179638  179639
  179639       0  179641  179642  179642       0  179644  179645  179645       0
  179647  179648  179648       0  179650  179651  179651       0  179653  179654
  179654       0  179656  179657  179657       0  179659  179660  179660       0
  179662  179663  179663       0  179665  179666  179666       0  179668  179669
  179669       0  179671  179672  179672       0  179674  179675  179675       0
  179677  179678  179678       0  179680  179681  179681       0  179683  179684
  179684       0  179686  179687  179687       0  179689  179690  179690       0
  179692  179693  179693       0  179695  179696  179696       0  179698  179699
  179699       0  179701  179702  179702       0  179704  179705  179705       0
  179707  179708  179708       0  179710  179711  179711       0  179713  179714
  179714       0  179716  179717  179717       0  179719  179720  179720       0
  179722  179723  179723       0  179725  179726  179726       0  179728  179729
  179729       0  179731  179732  179732       0  179734  179735  179735       0
  179737  179738  179738       0  179740  179741  179741       0  179743  179744
  179744       0  179746  179747  179747       0  179749  179750  179750       0
  179752  179753  179753       0  179755  179756  179756       0  179758  179759
  179759       0  179761  179762  179762       0  179764  179765  179765       0
  179767  179768  179768       0  179770  179771  179771       0  179773  179774
  179774       0  179776  179777  179777       0  179779  179780  179780       0
  179782  179783  179783       0  179785  179786  179786       0  179788  179789
  179789       0  179791  179792  179792       0  179794  179795  179795       0
  179797  179798  179798       0  179800  179801  179801       0  179803  179804
  179804       0  179806  179807  179807       0  179809  179810  179810       0
  179812  179813  179813       0  179815  179816  179816       0  179818  179819
  179819       0  179821  179822  179822       0  179824  179825  179825       0
  179827  179828  179828       0  179830  179831  179831       0  179833  179834
  179834       0  179836  179837  179837       0  179839  179840  179840       0
  179842  179843  179843       0  179845  179846  179846       0  179848  179849
  179849       0  179851  179852  179852       0  179854  179855  179855       0
  179857  179858  179858       0  179860  179861  179861       0  179863  179864
  179864       0  179866  179867  179867       0  179869  179870  179870       0
  179872  179873  179873       0  179875  179876  179876       0  179878  179879
  179879       0  179881  179882  179882       0  179884  179885  179885       0
  179887  179888  179888       0  179890  179891  179891       0  179893  179894
  179894       0  179896  179897  179897       0  179899  179900  179900       0
  179902  179903  179903       0  179905  179906  179906       0  179908  179909
  179909       0  179911  179912  179912       0  179914  179915  179915       0
  179917  179918  179918       0  179920  179921  179921       0  179923  179924
  179924       0  179926  179927  179927       0  179929  179930  179930       0
  179932  179933  179933       0  179935  179936  179936       0  179938  179939
  179939       0  179941  179942  179942       0  179944  179945  179945       0
  179947  179948  179948       0  179950  179951  179951       0  179953  179954
  179954       0  179956  179957  179957       0  179959  179960  179960       0
  179962  179963  179963       0  179965  179966  179966       0  179968  179969
  179969       0  179971  179972  179972       0  179974  179975  179975       0
  179977  179978  179978       0  179980  179981  179981       0  179983  179984
  179984       0  179986  179987  179987       0  179989  179990  179990       0
  179992  179993  179993       0  179995  179996  179996       0  179998  179999
  179999       0  180001  180002  180002       0  180004  180005  180005       0
  180007  180008  180008       0  180010  180011  180011       0  180013  180014
  180014       0  180016  180017  180017       0  180019  180020  180020       0
  180022  180023  180023       0  180025  180026  180026       0  180028  180029
  180029       0  180031  180032  180032       0  180034  180035  180035       0
  180037  180038  180038       0  180040  180041  180041       0  180043  180044
  180044       0  180046  180047  180047       0  180049  180050  180050       0
  180052  180053  180053       0  180055  180056  180056       0  180058  180059
  180059       0  180061  180062  180062       0  180064  180065  180065       0
  180067  180068  180068       0  180070  180071  180071       0  180073  180074
  180074       0  180076  180077  180077       0  180079  180080  180080       0
  180082  180083  180083       0  180085  180086  180086       0  180088  180089
  180089       0  180091  180092  180092       0  180094  180095  180095       0
  180097  180098  180098       0  180100  180101  180101       0  180103  180104
  180104       0  180106  180107  180107       0  180109  180110  180110       0
  180112  180113  180113       0  180115  180116  180116       0  180118  180119
  180119       0  180121  180122  180122       0  180124  180125  180125       0
  180127  180128  180128       0  180130  180131  180131       0  180133  180134
  180134       0  180136  180137  180137       0  180139  180140  180140       0
  180142  180143  180143       0  180145  180146  180146       0  180148  180149
  180149       0  180151  180152  180152       0  180154  180155  180155       0
  180157  180158  180158       0  180160  180161  180161       0  180163  180164
  180164       0  180166  180167  180167       0  180169  180170  180170       0
  180172  180173  180173       0  180175  180176  180176       0  180178  180179
  180179       0  180181  180182  180182       0  180184  180185  180185       0
  180187  180188  180188       0  180190  180191  180191       0  180193  180194
  180194       0  180196  180197  180197       0  180199  180200  180200       0
  180202  180203  180203       0  180205  180206  180206       0  180208  180209
  180209       0  180211  180212  180212       0  180214  180215  180215       0
  180217  180218  180218       0  180220  180221  180221       0  180223  180224
  180224       0  180226  180227  180227       0  180229  180230  180230       0
  180232  180233  180233       0  180235  180236  180236       0  180238  180239
  180239       0  180241  180242  180242       0  180244  180245  180245       0
  180247  180248  180248       0  180250  180251  180251       0  180253  180254
  180254       0  180256  180257  180257       0  180259  180260  180260       0
  180262  180263  180263       0  180265  180266  180266       0  180268  180269
  180269       0  180271  180272  180272       0  180274  180275  180275       0
  180277  180278  180278       0  180280  180281  180281       0  180283  180284
  180284       0  180286  180287  180287       0  180289  180290  180290       0
  180292  180293  180293       0  180295  180296  180296       0  180298  180299
  180299       0  180301  180302  180302       0  180304  180305  180305       0
  180307  180308  180308       0  180310  180311  180311       0  180313  180314
  180314       0  180316  180317  180317       0  180319  180320  180320       0
  180322  180323  180323       0  180325  180326  180326       0  180328  180329
  180329       0  180331  180332  180332       0  180334  180335  180335       0
  180337  180338  180338       0  180340  180341  180341       0  180343  180344
  180344       0  180346  180347  180347       0  180349  180350  180350       0
  180352  180353  180353       0  180355  180356  180356       0  180358  180359
  180359       0  180361  180362  180362       0  180364  180365  180365       0
  180367  180368  180368       0  180370  180371  180371       0  180373  180374
  180374       0  180376  180377  180377       0  180379  180380  180380       0
  180382  180383  180383       0  180385  180386  180386       0  180388  180389
  180389       0  180391  180392  180392       0  180394  180395  180395       0
  180397  180398  180398       0  180400  180401  180401       0  180403  180404
  180404       0  180406  180407  180407       0  180409  180410  180410       0
  180412  180413  180413       0  180415  180416  180416       0  180418  180419
  180419       0  180421  180422  180422       0  180424  180425  180425       0
  180427  180428  180428       0  180430  180431  180431       0  180433  180434
  180434       0  180436  180437  180437       0  180439  180440  180440       0
  180442  180443  180443       0  180445  180446  180446       0  180448  180449
  180449       0  180451  180452  180452       0  180454  180455  180455       0
  180457  180458  180458       0  180460  180461  180461       0  180463  180464
  180464       0  180466  180467  180467       0  180469  180470  180470       0
  180472  180473  180473       0  180475  180476  180476       0  180478  180479
  180479       0  180481  180482  180482       0  180484  180485  180485       0
  180487  180488  180488       0  180490  180491  180491       0  180493  180494
  180494       0  180496  180497  180497       0  180499  180500  180500       0
  180502  180503  180503       0  180505  180506  180506       0  180508  180509
  180509       0  180511  180512  180512       0  180514  180515  180515       0
  180517  180518  180518       0  180520  180521  180521       0  180523  180524
  180524       0  180526  180527  180527       0  180529  180530  180530       0
  180532  180533  180533       0  180535  180536  180536       0  180538  180539
  180539       0  180541  180542  180542       0  180544  180545  180545       0
  180547  180548  180548       0  180550  180551  180551       0  180553  180554
  180554       0  180556  180557  180557       0  180559  180560  180560       0
  180562  180563  180563       0  180565  180566  180566       0  180568  180569
  180569       0  180571  180572  180572       0  180574  180575  180575       0
  180577  180578  180578       0  180580  180581  180581       0  180583  180584
  180584       0  180586  180587  180587       0  180589  180590  180590       0
  180592  180593  180593       0  180595  180596  180596       0  180598  180599
  180599       0  180601  180602  180602       0  180604  180605  180605       0
  180607  180608  180608       0  180610  180611  180611       0  180613  180614
  180614       0  180616  180617  180617       0  180619  180620  180620       0
  180622  180623  180623       0  180625  180626  180626       0  180628  180629
  180629       0  180631  180632  180632       0  180634  180635  180635       0
  180637  180638  180638       0  180640  180641  180641       0  180643  180644
  180644       0  180646  180647  180647       0  180649  180650  180650       0
  180652  180653  180653       0  180655  180656  180656       0  180658  180659
  180659       0  180661  180662  180662       0  180664  180665  180665       0
  180667  180668  180668       0  180670  180671  180671       0  180673  180674
  180674       0  180676  180677  180677       0  180679  180680  180680       0
  180682  180683  180683       0  180685  180686  180686       0  180688  180689
  180689       0  180691  180692  180692       0  180694  180695  180695       0
  180697  180698  180698       0  180700  180701  180701       0  180703  180704
  180704       0  180706  180707  180707       0  180709  180710  180710       0
  180712  180713  180713       0  180715  180716  180716       0  180718  180719
  180719       0  180721  180722  180722       0  180724  180725  180725       0
  180727  180728  180728       0  180730  180731  180731       0  180733  180734
  180734       0  180736  180737  180737       0  180739  180740  180740       0
  180742  180743  180743       0  180745  180746  180746       0  180748  180749
  180749       0  180751  180752  180752       0  180754  180755  180755       0
  180757  180758  180758       0  180760  180761  180761       0  180763  180764
  180764       0  180766  180767  180767       0  180769  180770  180770       0
  180772  180773  180773       0  180775  180776  180776       0  180778  180779
  180779       0  180781  180782  180782       0  180784  180785  180785       0
  180787  180788  180788       0  180790  180791  180791       0  180793  180794
  180794       0  180796  180797  180797       0  180799  180800  180800       0
  180802  180803  180803       0  180805  180806  180806       0  180808  180809
  180809       0  180811  180812  180812       0  180814  180815  180815       0
  180817  180818  180818       0  180820  180821  180821       0  180823  180824
  180824       0  180826  180827  180827       0  180829  180830  180830       0
  180832  180833  180833       0  180835  180836  180836       0  180838  180839
  180839       0  180841  180842  180842       0  180844  180845  180845       0
  180847  180848  180848       0  180850  180851  180851       0  180853  180854
  180854       0  180856  180857  180857       0  180859  180860  180860       0
  180862  180863  180863       0  180865  180866  180866       0  180868  180869
  180869       0  180871  180872  180872       0  180874  180875  180875       0
  180877  180878  180878       0  180880  180881  180881       0  180883  180884
  180884       0  180886  180887  180887       0  180889  180890  180890       0
  180892  180893  180893       0  180895  180896  180896       0  180898  180899
  180899       0  180901  180902  180902       0  180904  180905  180905       0
  180907  180908  180908       0  180910  180911  180911       0  180913  180914
  180914       0  180916  180917  180917       0  180919  180920  180920       0
  180922  180923  180923       0  180925  180926  180926       0  180928  180929
  180929       0  180931  180932  180932       0  180934  180935  180935       0
  180937  180938  180938       0  180940  180941  180941       0  180943  180944
  180944       0  180946  180947  180947       0  180949  180950  180950       0
  180952  180953  180953       0  180955  180956  180956       0  180958  180959
  180959       0  180961  180962  180962       0  180964  180965  180965       0
  180967  180968  180968       0  180970  180971  180971       0  180973  180974
  180974       0  180976  180977  180977       0  180979  180980  180980       0
  180982  180983  180983       0  180985  180986  180986       0  180988  180989
  180989       0  180991  180992  180992       0  180994  180995  180995       0
  180997  180998  180998       0  181000  181001  181001       0  181003  181004
  181004       0  181006  181007  181007       0  181009  181010  181010       0
  181012  181013  181013       0  181015  181016  181016       0  181018  181019
  181019       0  181021  181022  181022       0  181024  181025  181025       0
  181027  181028  181028       0  181030  181031  181031       0  181033  181034
  181034       0  181036  181037  181037       0  181039  181040  181040       0
  181042  181043  181043       0  181045  181046  181046       0  181048  181049
  181049       0  181051  181052  181052       0  181054  181055  181055       0
  181057  181058  181058       0  181060  181061  181061       0  181063  181064
  181064       0  181066  181067  181067       0  181069  181070  181070       0
  181072  181073  181073       0  181075  181076  181076       0  181078  181079
  181079       0  181081  181082  181082       0  181084  181085  181085       0
  181087  181088  181088       0  181090  181091  181091       0  181093  181094
  181094       0  181096  181097  181097       0  181099  181100  181100       0
  181102  181103  181103       0  181105  181106  181106       0  181108  181109
  181109       0  181111  181112  181112       0  181114  181115  181115       0
  181117  181118  181118       0  181120  181121  181121       0  181123  181124
  181124       0  181126  181127  181127       0  181129  181130  181130       0
  181132  181133  181133       0  181135  181136  181136       0  181138  181139
  181139       0  181141  181142  181142       0  181144  181145  181145       0
  181147  181148  181148       0  181150  181151  181151       0  181153  181154
  181154       0  181156  181157  181157       0  181159  181160  181160       0
  181162  181163  181163       0  181165  181166  181166       0  181168  181169
  181169       0  181171  181172  181172       0  181174  181175  181175       0
  181177  181178  181178       0  181180  181181  181181       0  181183  181184
  181184       0  181186  181187  181187       0  181189  181190  181190       0
  181192  181193  181193       0  181195  181196  181196       0  181198  181199
  181199       0  181201  181202  181202       0  181204  181205  181205       0
  181207  181208  181208       0  181210  181211  181211       0  181213  181214
  181214       0  181216  181217  181217       0  181219  181220  181220       0
  181222  181223  181223       0  181225  181226  181226       0  181228  181229
  181229       0  181231  181232  181232       0  181234  181235  181235       0
  181237  181238  181238       0  181240  181241  181241       0  181243  181244
  181244       0  181246  181247  181247       0  181249  181250  181250       0
  181252  181253  181253       0  181255  181256  181256       0  181258  181259
  181259       0  181261  181262  181262       0  181264  181265  181265       0
  181267  181268  181268       0  181270  181271  181271       0  181273  181274
  181274       0  181276  181277  181277       0  181279  181280  181280       0
  181282  181283  181283       0  181285  181286  181286       0  181288  181289
  181289       0  181291  181292  181292       0  181294  181295  181295       0
  181297  181298  181298       0  181300  181301  181301       0  181303  181304
  181304       0  181306  181307  181307       0  181309  181310  181310       0
  181312  181313  181313       0  181315  181316  181316       0  181318  181319
  181319       0  181321  181322  181322       0  181324  181325  181325       0
  181327  181328  181328       0  181330  181331  181331       0  181333  181334
  181334       0  181336  181337  181337       0  181339  181340  181340       0
  181342  181343  181343       0  181345  181346  181346       0  181348  181349
  181349       0  181351  181352  181352       0  181354  181355  181355       0
  181357  181358  181358       0  181360  181361  181361       0  181363  181364
  181364       0  181366  181367  181367       0  181369  181370  181370       0
  181372  181373  181373       0  181375  181376  181376       0  181378  181379
  181379       0  181381  181382  181382       0  181384  181385  181385       0
  181387  181388  181388       0  181390  181391  181391       0  181393  181394
  181394       0  181396  181397  181397       0  181399  181400  181400       0
  181402  181403  181403       0  181405  181406  181406       0  181408  181409
  181409       0  181411  181412  181412       0  181414  181415  181415       0
  181417  181418  181418       0  181420  181421  181421       0  181423  181424
  181424       0  181426  181427  181427       0  181429  181430  181430       0
  181432  181433  181433       0  181435  181436  181436       0  181438  181439
  181439       0  181441  181442  181442       0  181444  181445  181445       0
  181447  181448  181448       0  181450  181451  181451       0  181453  181454
  181454       0  181456  181457  181457       0  181459  181460  181460       0
  181462  181463  181463       0  181465  181466  181466       0  181468  181469
  181469       0  181471  181472  181472       0  181474  181475  181475       0
  181477  181478  181478       0  181480  181481  181481       0  181483  181484
  181484       0  181486  181487  181487       0  181489  181490  181490       0
  181492  181493  181493       0  181495  181496  181496       0  181498  181499
  181499       0  181501  181502  181502       0  181504  181505  181505       0
  181507  181508  181508       0  181510  181511  181511       0  181513  181514
  181514       0  181516  181517  181517       0  181519  181520  181520       0
  181522  181523  181523       0  181525  181526  181526       0  181528  181529
  181529       0  181531  181532  181532       0  181534  181535  181535       0
  181537  181538  181538       0  181540  181541  181541       0  181543  181544
  181544       0  181546  181547  181547       0  181549  181550  181550       0
  181552  181553  181553       0  181555  181556  181556       0  181558  181559
  181559       0  181561  181562  181562       0  181564  181565  181565       0
  181567  181568  181568       0  181570  181571  181571       0  181573  181574
  181574       0  181576  181577  181577       0  181579  181580  181580       0
  181582  181583  181583       0  181585  181586  181586       0  181588  181589
  181589       0  181591  181592  181592       0  181594  181595  181595       0
  181597  181598  181598       0  181600  181601  181601       0  181603  181604
  181604       0  181606  181607  181607       0  181609  181610  181610       0
  181612  181613  181613       0  181615  181616  181616       0  181618  181619
  181619       0  181621  181622  181622       0  181624  181625  181625       0
  181627  181628  181628       0  181630  181631  181631       0  181633  181634
  181634       0  181636  181637  181637       0  181639  181640  181640       0
  181642  181643  181643       0  181645  181646  181646       0  181648  181649
  181649       0  181651  181652  181652       0  181654  181655  181655       0
  181657  181658  181658       0  181660  181661  181661       0  181663  181664
  181664       0  181666  181667  181667       0  181669  181670  181670       0
  181672  181673  181673       0  181675  181676  181676       0  181678  181679
  181679       0  181681  181682  181682       0  181684  181685  181685       0
  181687  181688  181688       0  181690  181691  181691       0  181693  181694
  181694       0  181696  181697  181697       0  181699  181700  181700       0
  181702  181703  181703       0  181705  181706  181706       0  181708  181709
  181709       0  181711  181712  181712       0  181714  181715  181715       0
  181717  181718  181718       0  181720  181721  181721       0  181723  181724
  181724       0  181726  181727  181727       0  181729  181730  181730       0
  181732  181733  181733       0  181735  181736  181736       0  181738  181739
  181739       0  181741  181742  181742       0  181744  181745  181745       0
  181747  181748  181748       0  181750  181751  181751       0  181753  181754
  181754       0  181756  181757  181757       0  181759  181760  181760       0
  181762  181763  181763       0  181765  181766  181766       0  181768  181769
  181769       0  181771  181772  181772       0  181774  181775  181775       0
  181777  181778  181778       0  181780  181781  181781       0  181783  181784
  181784       0  181786  181787  181787       0  181789  181790  181790       0
  181792  181793  181793       0  181795  181796  181796       0  181798  181799
  181799       0  181801  181802  181802       0  181804  181805  181805       0
  181807  181808  181808       0  181810  181811  181811       0  181813  181814
  181814       0  181816  181817  181817       0  181819  181820  181820       0
  181822  181823  181823       0  181825  181826  181826       0  181828  181829
  181829       0  181831  181832  181832       0  181834  181835  181835       0
  181837  181838  181838       0  181840  181841  181841       0  181843  181844
  181844       0  181846  181847  181847       0  181849  181850  181850       0
  181852  181853  181853       0  181855  181856  181856       0  181858  181859
  181859       0  181861  181862  181862       0  181864  181865  181865       0
  181867  181868  181868       0  181870  181871  181871       0  181873  181874
  181874       0  181876  181877  181877       0  181879  181880  181880       0
  181882  181883  181883       0  181885  181886  181886       0  181888  181889
  181889       0  181891  181892  181892       0  181894  181895  181895       0
  181897  181898  181898       0  181900  181901  181901       0  181903  181904
  181904       0  181906  181907  181907       0  181909  181910  181910       0
  181912  181913  181913       0  181915  181916  181916       0  181918  181919
  181919       0  181921  181922  181922       0  181924  181925  181925       0
  181927  181928  181928       0  181930  181931  181931       0  181933  181934
  181934       0  181936  181937  181937       0  181939  181940  181940       0
  181942  181943  181943       0  181945  181946  181946       0  181948  181949
  181949       0  181951  181952  181952       0  181954  181955  181955       0
  181957  181958  181958       0  181960  181961  181961       0  181963  181964
  181964       0  181966  181967  181967       0  181969  181970  181970       0
  181972  181973  181973       0  181975  181976  181976       0  181978  181979
  181979       0  181981  181982  181982       0  181984  181985  181985       0
  181987  181988  181988       0  181990  181991  181991       0  181993  181994
  181994       0  181996  181997  181997       0  181999  182000  182000       0
  182002  182003  182003       0  182005  182006  182006       0  182008  182009
  182009       0  182011  182012  182012       0  182014  182015  182015       0
  182017  182018  182018       0  182020  182021  182021       0  182023  182024
  182024       0  182026  182027  182027       0  182029  182030  182030       0
  182032  182033  182033       0  182035  182036  182036       0  182038  182039
  182039       0  182041  182042  182042       0  182044  182045  182045       0
  182047  182048  182048       0  182050  182051  182051       0  182053  182054
  182054       0  182056  182057  182057       0  182059  182060  182060       0
  182062  182063  182063       0  182065  182066  182066       0  182068  182069
  182069       0  182071  182072  182072       0  182074  182075  182075       0
  182077  182078  182078       0  182080  182081  182081       0  182083  182084
  182084       0  182086  182087  182087       0  182089  182090  182090       0
  182092  182093  182093       0  182095  182096  182096       0  182098  182099
  182099       0  182101  182102  182102       0  182104  182105  182105       0
  182107  182108  182108       0  182110  182111  182111       0  182113  182114
  182114       0  182116  182117  182117       0  182119  182120  182120       0
  182122  182123  182123       0  182125  182126  182126       0  182128  182129
  182129       0  182131  182132  182132       0  182134  182135  182135       0
  182137  182138  182138       0  182140  182141  182141       0  182143  182144
  182144       0  182146  182147  182147       0  182149  182150  182150       0
  182152  182153  182153       0  182155  182156  182156       0  182158  182159
  182159       0  182161  182162  182162       0  182164  182165  182165       0
  182167  182168  182168       0  182170  182171  182171       0  182173  182174
  182174       0  182176  182177  182177       0  182179  182180  182180       0
  182182  182183  182183       0  182185  182186  182186       0  182188  182189
  182189       0  182191  182192  182192       0  182194  182195  182195       0
  182197  182198  182198       0  182200  182201  182201       0  182203  182204
  182204       0  182206  182207  182207       0  182209  182210  182210       0
  182212  182213  182213       0  182215  182216  182216       0  182218  182219
  182219       0  182221  182222  182222       0  182224  182225  182225       0
  182227  182228  182228       0  182230  182231  182231       0  182233  182234
  182234       0  182236  182237  182237       0  182239  182240  182240       0
  182242  182243  182243       0  182245  182246  182246       0  182248  182249
  182249       0  182251  182252  182252       0  182254  182255  182255       0
  182257  182258  182258       0  182260  182261  182261       0  182263  182264
  182264       0  182266  182267  182267       0  182269  182270  182270       0
  182272  182273  182273       0  182275  182276  182276       0  182278  182279
  182279       0  182281  182282  182282       0  182284  182285  182285       0
  182287  182288  182288       0  182290  182291  182291       0  182293  182294
  182294       0  182296  182297  182297       0  182299  182300  182300       0
  182302  182303  182303       0  182305  182306  182306       0  182308  182309
  182309       0  182311  182312  182312       0  182314  182315  182315       0
  182317  182318  182318       0  182320  182321  182321       0  182323  182324
  182324       0  182326  182327  182327       0  182329  182330  182330       0
  182332  182333  182333       0  182335  182336  182336       0  182338  182339
  182339       0  182341  182342  182342       0  182344  182345  182345       0
  182347  182348  182348       0  182350  182351  182351       0  182353  182354
  182354       0  182356  182357  182357       0  182359  182360  182360       0
  182362  182363  182363       0  182365  182366  182366       0  182368  182369
  182369       0  182371  182372  182372       0  182374  182375  182375       0
  182377  182378  182378       0  182380  182381  182381       0  182383  182384
  182384       0  182386  182387  182387       0  182389  182390  182390       0
  182392  182393  182393       0  182395  182396  182396       0  182398  182399
  182399       0  182401  182402  182402       0  182404  182405  182405       0
  182407  182408  182408       0  182410  182411  182411       0  182413  182414
  182414       0  182416  182417  182417       0  182419  182420  182420       0
  182422  182423  182423       0  182425  182426  182426       0  182428  182429
  182429       0  182431  182432  182432       0  182434  182435  182435       0
  182437  182438  182438       0  182440  182441  182441       0  182443  182444
  182444       0  182446  182447  182447       0  182449  182450  182450       0
  182452  182453  182453       0  182455  182456  182456       0  182458  182459
  182459       0  182461  182462  182462       0  182464  182465  182465       0
  182467  182468  182468       0  182470  182471  182471       0  182473  182474
  182474       0  182476  182477  182477       0  182479  182480  182480       0
  182482  182483  182483       0  182485  182486  182486       0  182488  182489
  182489       0  182491  182492  182492       0  182494  182495  182495       0
  182497  182498  182498       0  182500  182501  182501       0  182503  182504
  182504       0  182506  182507  182507       0  182509  182510  182510       0
  182512  182513  182513       0  182515  182516  182516       0  182518  182519
  182519       0  182521  182522  182522       0  182524  182525  182525       0
  182527  182528  182528       0  182530  182531  182531       0  182533  182534
  182534       0  182536  182537  182537       0  182539  182540  182540       0
  182542  182543  182543       0  182545  182546  182546       0  182548  182549
  182549       0  182551  182552  182552       0  182554  182555  182555       0
  182557  182558  182558       0  182560  182561  182561       0  182563  182564
  182564       0  182566  182567  182567       0  182569  182570  182570       0
  182572  182573  182573       0  182575  182576  182576       0  182578  182579
  182579       0  182581  182582  182582       0  182584  182585  182585       0
  182587  182588  182588       0  182590  182591  182591       0  182593  182594
  182594       0  182596  182597  182597       0  182599  182600  182600       0
  182602  182603  182603       0  182605  182606  182606       0  182608  182609
  182609       0  182611  182612  182612       0  182614  182615  182615       0
  182617  182618  182618       0  182620  182621  182621       0  182623  182624
  182624       0  182626  182627  182627       0  182629  182630  182630       0
  182632  182633  182633       0  182635  182636  182636       0  182638  182639
  182639       0  182641  182642  182642       0  182644  182645  182645       0
  182647  182648  182648       0  182650  182651  182651       0  182653  182654
  182654       0  182656  182657  182657       0  182659  182660  182660       0
  182662  182663  182663       0  182665  182666  182666       0  182668  182669
  182669       0  182671  182672  182672       0  182674  182675  182675       0
  182677  182678  182678       0  182680  182681  182681       0  182683  182684
  182684       0  182686  182687  182687       0  182689  182690  182690       0
  182692  182693  182693       0  182695  182696  182696       0  182698  182699
  182699       0  182701  182702  182702       0  182704  182705  182705       0
  182707  182708  182708       0  182710  182711  182711       0  182713  182714
  182714       0  182716  182717  182717       0  182719  182720  182720       0
  182722  182723  182723       0  182725  182726  182726       0  182728  182729
  182729       0  182731  182732  182732       0  182734  182735  182735       0
  182737  182738  182738       0  182740  182741  182741       0  182743  182744
  182744       0  182746  182747  182747       0  182749  182750  182750       0
  182752  182753  182753       0  182755  182756  182756       0  182758  182759
  182759       0  182761  182762  182762       0  182764  182765  182765       0
  182767  182768  182768       0  182770  182771  182771       0  182773  182774
  182774       0  182776  182777  182777       0  182779  182780  182780       0
  182782  182783  182783       0  182785  182786  182786       0  182788  182789
  182789       0  182791  182792  182792       0  182794  182795  182795       0
  182797  182798  182798       0  182800  182801  182801       0  182803  182804
  182804       0  182806  182807  182807       0  182809  182810  182810       0
  182812  182813  182813       0  182815  182816  182816       0  182818  182819
  182819       0  182821  182822  182822       0  182824  182825  182825       0
  182827  182828  182828       0  182830  182831  182831       0  182833  182834
  182834       0  182836  182837  182837       0  182839  182840  182840       0
  182842  182843  182843       0  182845  182846  182846       0  182848  182849
  182849       0  182851  182852  182852       0  182854  182855  182855       0
  182857  182858  182858       0  182860  182861  182861       0  182863  182864
  182864       0  182866  182867  182867       0  182869  182870  182870       0
  182872  182873  182873       0  182875  182876  182876       0  182878  182879
  182879       0  182881  182882  182882       0  182884  182885  182885       0
  182887  182888  182888       0  182890  182891  182891       0  182893  182894
  182894       0  182896  182897  182897       0  182899  182900  182900       0
  182902  182903  182903       0  182905  182906  182906       0  182908  182909
  182909       0  182911  182912  182912       0  182914  182915  182915       0
  182917  182918  182918       0  182920  182921  182921       0  182923  182924
  182924       0  182926  182927  182927       0  182929  182930  182930       0
  182932  182933  182933       0  182935  182936  182936       0  182938  182939
  182939       0  182941  182942  182942       0  182944  182945  182945       0
  182947  182948  182948       0  182950  182951  182951       0  182953  182954
  182954       0  182956  182957  182957       0  182959  182960  182960       0
  182962  182963  182963       0  182965  182966  182966       0  182968  182969
  182969       0  182971  182972  182972       0  182974  182975  182975       0
  182977  182978  182978       0  182980  182981  182981       0  182983  182984
  182984       0  182986  182987  182987       0  182989  182990  182990       0
  182992  182993  182993       0  182995  182996  182996       0  182998  182999
  182999       0  183001  183002  183002       0  183004  183005  183005       0
  183007  183008  183008       0  183010  183011  183011       0  183013  183014
  183014       0  183016  183017  183017       0  183019  183020  183020       0
  183022  183023  183023       0  183025  183026  183026       0  183028  183029
  183029       0  183031  183032  183032       0  183034  183035  183035       0
  183037  183038  183038       0  183040  183041  183041       0  183043  183044
  183044       0  183046  183047  183047       0  183049  183050  183050       0
  183052  183053  183053       0  183055  183056  183056       0  183058  183059
  183059       0  183061  183062  183062       0  183064  183065  183065       0
  183067  183068  183068       0  183070  183071  183071       0  183073  183074
  183074       0  183076  183077  183077       0  183079  183080  183080       0
  183082  183083  183083       0  183085  183086  183086       0  183088  183089
  183089       0  183091  183092  183092       0  183094  183095  183095       0
  183097  183098  183098       0  183100  183101  183101       0  183103  183104
  183104       0  183106  183107  183107       0  183109  183110  183110       0
  183112  183113  183113       0  183115  183116  183116       0  183118  183119
  183119       0  183121  183122  183122       0  183124  183125  183125       0
  183127  183128  183128       0  183130  183131  183131       0  183133  183134
  183134       0  183136  183137  183137       0  183139  183140  183140       0
  183142  183143  183143       0  183145  183146  183146       0  183148  183149
  183149       0  183151  183152  183152       0  183154  183155  183155       0
  183157  183158  183158       0  183160  183161  183161       0  183163  183164
  183164       0  183166  183167  183167       0  183169  183170  183170       0
  183172  183173  183173       0  183175  183176  183176       0  183178  183179
  183179       0  183181  183182  183182       0  183184  183185  183185       0
  183187  183188  183188       0  183190  183191  183191       0  183193  183194
  183194       0  183196  183197  183197       0  183199  183200  183200       0
  183202  183203  183203       0  183205  183206  183206       0  183208  183209
  183209       0  183211  183212  183212       0  183214  183215  183215       0
  183217  183218  183218       0  183220  183221  183221       0  183223  183224
  183224       0  183226  183227  183227       0  183229  183230  183230       0
  183232  183233  183233       0  183235  183236  183236       0  183238  183239
  183239       0  183241  183242  183242       0  183244  183245  183245       0
  183247  183248  183248       0  183250  183251  183251       0  183253  183254
  183254       0  183256  183257  183257       0  183259  183260  183260       0
  183262  183263  183263       0  183265  183266  183266       0  183268  183269
  183269       0  183271  183272  183272       0  183274  183275  183275       0
  183277  183278  183278       0  183280  183281  183281       0  183283  183284
  183284       0  183286  183287  183287       0  183289  183290  183290       0
  183292  183293  183293       0  183295  183296  183296       0  183298  183299
  183299       0  183301  183302  183302       0  183304  183305  183305       0
  183307  183308  183308       0  183310  183311  183311       0  183313  183314
  183314       0  183316  183317  183317       0  183319  183320  183320       0
  183322  183323  183323       0  183325  183326  183326       0  183328  183329
  183329       0  183331  183332  183332       0  183334  183335  183335       0
  183337  183338  183338       0  183340  183341  183341       0  183343  183344
  183344       0  183346  183347  183347       0  183349  183350  183350       0
  183352  183353  183353       0  183355  183356  183356       0  183358  183359
  183359       0  183361  183362  183362       0  183364  183365  183365       0
  183367  183368  183368       0  183370  183371  183371       0  183373  183374
  183374       0  183376  183377  183377       0  183379  183380  183380       0
  183382  183383  183383       0  183385  183386  183386       0  183388  183389
  183389       0  183391  183392  183392       0  183394  183395  183395       0
  183397  183398  183398       0  183400  183401  183401       0  183403  183404
  183404       0  183406  183407  183407       0  183409  183410  183410       0
  183412  183413  183413       0  183415  183416  183416       0  183418  183419
  183419       0  183421  183422  183422       0  183424  183425  183425       0
  183427  183428  183428       0  183430  183431  183431       0  183433  183434
  183434       0  183436  183437  183437       0  183439  183440  183440       0
  183442  183443  183443       0  183445  183446  183446       0  183448  183449
  183449       0  183451  183452  183452       0  183454  183455  183455       0
  183457  183458  183458       0  183460  183461  183461       0  183463  183464
  183464       0  183466  183467  183467       0  183469  183470  183470       0
  183472  183473  183473       0  183475  183476  183476       0  183478  183479
  183479       0  183481  183482  183482       0  183484  183485  183485       0
  183487  183488  183488       0  183490  183491  183491       0  183493  183494
  183494       0  183496  183497  183497       0  183499  183500  183500       0
  183502  183503  183503       0  183505  183506  183506       0  183508  183509
  183509       0  183511  183512  183512       0  183514  183515  183515       0
  183517  183518  183518       0  183520  183521  183521       0  183523  183524
  183524       0  183526  183527  183527       0  183529  183530  183530       0
  183532  183533  183533       0  183535  183536  183536       0  183538  183539
  183539       0  183541  183542  183542       0  183544  183545  183545       0
  183547  183548  183548       0  183550  183551  183551       0  183553  183554
  183554       0  183556  183557  183557       0  183559  183560  183560       0
  183562  183563  183563       0  183565  183566  183566       0  183568  183569
  183569       0  183571  183572  183572       0  183574  183575  183575       0
  183577  183578  183578       0  183580  183581  183581       0  183583  183584
  183584       0  183586  183587  183587       0  183589  183590  183590       0
  183592  183593  183593       0  183595  183596  183596       0  183598  183599
  183599       0  183601  183602  183602       0  183604  183605  183605       0
  183607  183608  183608       0  183610  183611  183611       0  183613  183614
  183614       0  183616  183617  183617       0  183619  183620  183620       0
  183622  183623  183623       0  183625  183626  183626       0  183628  183629
  183629       0  183631  183632  183632       0  183634  183635  183635       0
  183637  183638  183638       0  183640  183641  183641       0  183643  183644
  183644       0  183646  183647  183647       0  183649  183650  183650       0
  183652  183653  183653       0  183655  183656  183656       0  183658  183659
  183659       0  183661  183662  183662       0  183664  183665  183665       0
  183667  183668  183668       0  183670  183671  183671       0  183673  183674
  183674       0  183676  183677  183677       0  183679  183680  183680       0
  183682  183683  183683       0  183685  183686  183686       0  183688  183689
  183689       0  183691  183692  183692       0  183694  183695  183695       0
  183697  183698  183698       0  183700  183701  183701       0  183703  183704
  183704       0  183706  183707  183707       0  183709  183710  183710       0
  183712  183713  183713       0  183715  183716  183716       0  183718  183719
  183719       0  183721  183722  183722       0  183724  183725  183725       0
  183727  183728  183728       0  183730  183731  183731       0  183733  183734
  183734       0  183736  183737  183737       0  183739  183740  183740       0
  183742  183743  183743       0  183745  183746  183746       0  183748  183749
  183749       0  183751  183752  183752       0  183754  183755  183755       0
  183757  183758  183758       0  183760  183761  183761       0  183763  183764
  183764       0  183766  183767  183767       0  183769  183770  183770       0
  183772  183773  183773       0  183775  183776  183776       0  183778  183779
  183779       0  183781  183782  183782       0  183784  183785  183785       0
  183787  183788  183788       0  183790  183791  183791       0  183793  183794
  183794       0  183796  183797  183797       0  183799  183800  183800       0
  183802  183803  183803       0  183805  183806  183806       0  183808  183809
  183809       0  183811  183812  183812       0  183814  183815  183815       0
  183817  183818  183818       0  183820  183821  183821       0  183823  183824
  183824       0  183826  183827  183827       0  183829  183830  183830       0
  183832  183833  183833       0  183835  183836  183836       0  183838  183839
  183839       0  183841  183842  183842       0  183844  183845  183845       0
  183847  183848  183848       0  183850  183851  183851       0  183853  183854
  183854       0  183856  183857  183857       0  183859  183860  183860       0
  183862  183863  183863       0  183865  183866  183866       0  183868  183869
  183869       0  183871  183872  183872       0  183874  183875  183875       0
  183877  183878  183878       0  183880  183881  183881       0  183883  183884
  183884       0  183886  183887  183887       0  183889  183890  183890       0
  183892  183893  183893       0  183895  183896  183896       0  183898  183899
  183899       0  183901  183902  183902       0  183904  183905  183905       0
  183907  183908  183908       0  183910  183911  183911       0  183913  183914
  183914       0  183916  183917  183917       0  183919  183920  183920       0
  183922  183923  183923       0  183925  183926  183926       0  183928  183929
  183929       0  183931  183932  183932       0  183934  183935  183935       0
  183937  183938  183938       0  183940  183941  183941       0  183943  183944
  183944       0  183946  183947  183947       0  183949  183950  183950       0
  183952  183953  183953       0  183955  183956  183956       0  183958  183959
  183959       0  183961  183962  183962       0  183964  183965  183965       0
  183967  183968  183968       0  183970  183971  183971       0  183973  183974
  183974       0  183976  183977  183977       0  183979  183980  183980       0
  183982  183983  183983       0  183985  183986  183986       0  183988  183989
  183989       0  183991  183992  183992       0  183994  183995  183995       0
  183997  183998  183998       0  184000  184001  184001       0  184003  184004
  184004       0  184006  184007  184007       0  184009  184010  184010       0
  184012  184013  184013       0  184015  184016  184016       0  184018  184019
  184019       0  184021  184022  184022       0  184024  184025  184025       0
  184027  184028  184028       0  184030  184031  184031       0  184033  184034
  184034       0  184036  184037  184037       0  184039  184040  184040       0
  184042  184043  184043       0  184045  184046  184046       0  184048  184049
  184049       0  184051  184052  184052       0  184054  184055  184055       0
  184057  184058  184058       0  184060  184061  184061       0  184063  184064
  184064       0  184066  184067  184067       0  184069  184070  184070       0
  184072  184073  184073       0  184075  184076  184076       0  184078  184079
  184079       0  184081  184082  184082       0  184084  184085  184085       0
  184087  184088  184088       0  184090  184091  184091       0  184093  184094
  184094       0  184096  184097  184097       0  184099  184100  184100       0
  184102  184103  184103       0  184105  184106  184106       0  184108  184109
  184109       0  184111  184112  184112       0  184114  184115  184115       0
  184117  184118  184118       0  184120  184121  184121       0  184123  184124
  184124       0  184126  184127  184127       0  184129  184130  184130       0
  184132  184133  184133       0  184135  184136  184136       0  184138  184139
  184139       0  184141  184142  184142       0  184144  184145  184145       0
  184147  184148  184148       0  184150  184151  184151       0  184153  184154
  184154       0  184156  184157  184157       0  184159  184160  184160       0
  184162  184163  184163       0  184165  184166  184166       0  184168  184169
  184169       0  184171  184172  184172       0  184174  184175  184175       0
  184177  184178  184178       0  184180  184181  184181       0  184183  184184
  184184       0  184186  184187  184187       0  184189  184190  184190       0
  184192  184193  184193       0  184195  184196  184196       0  184198  184199
  184199       0  184201  184202  184202       0  184204  184205  184205       0
  184207  184208  184208       0  184210  184211  184211       0  184213  184214
  184214       0  184216  184217  184217       0  184219  184220  184220       0
  184222  184223  184223       0  184225  184226  184226       0  184228  184229
  184229       0  184231  184232  184232       0  184234  184235  184235       0
  184237  184238  184238       0  184240  184241  184241       0  184243  184244
  184244       0  184246  184247  184247       0  184249  184250  184250       0
  184252  184253  184253       0  184255  184256  184256       0  184258  184259
  184259       0  184261  184262  184262       0  184264  184265  184265       0
  184267  184268  184268       0  184270  184271  184271       0  184273  184274
  184274       0  184276  184277  184277       0  184279  184280  184280       0
  184282  184283  184283       0  184285  184286  184286       0  184288  184289
  184289       0  184291  184292  184292       0  184294  184295  184295       0
  184297  184298  184298       0  184300  184301  184301       0  184303  184304
  184304       0  184306  184307  184307       0  184309  184310  184310       0
  184312  184313  184313       0  184315  184316  184316       0  184318  184319
  184319       0  184321  184322  184322       0  184324  184325  184325       0
  184327  184328  184328       0  184330  184331  184331       0  184333  184334
  184334       0  184336  184337  184337       0  184339  184340  184340       0
  184342  184343  184343       0  184345  184346  184346       0  184348  184349
  184349       0  184351  184352  184352       0  184354  184355  184355       0
  184357  184358  184358       0  184360  184361  184361       0  184363  184364
  184364       0  184366  184367  184367       0  184369  184370  184370       0
  184372  184373  184373       0  184375  184376  184376       0  184378  184379
  184379       0  184381  184382  184382       0  184384  184385  184385       0
  184387  184388  184388       0  184390  184391  184391       0  184393  184394
  184394       0  184396  184397  184397       0  184399  184400  184400       0
  184402  184403  184403       0  184405  184406  184406       0  184408  184409
  184409       0  184411  184412  184412       0  184414  184415  184415       0
  184417  184418  184418       0  184420  184421  184421       0  184423  184424
  184424       0  184426  184427  184427       0  184429  184430  184430       0
  184432  184433  184433       0  184435  184436  184436       0  184438  184439
  184439       0  184441  184442  184442       0  184444  184445  184445       0
  184447  184448  184448       0  184450  184451  184451       0  184453  184454
  184454       0  184456  184457  184457       0  184459  184460  184460       0
  184462  184463  184463       0  184465  184466  184466       0  184468  184469
  184469       0  184471  184472  184472       0  184474  184475  184475       0
  184477  184478  184478       0  184480  184481  184481       0  184483  184484
  184484       0  184486  184487  184487       0  184489  184490  184490       0
  184492  184493  184493       0  184495  184496  184496       0  184498  184499
  184499       0  184501  184502  184502       0  184504  184505  184505       0
  184507  184508  184508       0  184510  184511  184511       0  184513  184514
  184514       0  184516  184517  184517       0  184519  184520  184520       0
  184522  184523  184523       0  184525  184526  184526       0  184528  184529
  184529       0  184531  184532  184532       0  184534  184535  184535       0
  184537  184538  184538       0  184540  184541  184541       0  184543  184544
  184544       0  184546  184547  184547       0  184549  184550  184550       0
  184552  184553  184553       0  184555  184556  184556       0  184558  184559
  184559       0  184561  184562  184562       0  184564  184565  184565       0
  184567  184568  184568       0  184570  184571  184571       0  184573  184574
  184574       0  184576  184577  184577       0  184579  184580  184580       0
  184582  184583  184583       0  184585  184586  184586       0  184588  184589
  184589       0  184591  184592  184592       0  184594  184595  184595       0
  184597  184598  184598       0  184600  184601  184601       0  184603  184604
  184604       0  184606  184607  184607       0  184609  184610  184610       0
  184612  184613  184613       0  184615  184616  184616       0  184618  184619
  184619       0  184621  184622  184622       0  184624  184625  184625       0
  184627  184628  184628       0  184630  184631  184631       0  184633  184634
  184634       0  184636  184637  184637       0  184639  184640  184640       0
  184642  184643  184643       0  184645  184646  184646       0  184648  184649
  184649       0  184651  184652  184652       0  184654  184655  184655       0
  184657  184658  184658       0  184660  184661  184661       0  184663  184664
  184664       0  184666  184667  184667       0  184669  184670  184670       0
  184672  184673  184673       0  184675  184676  184676       0  184678  184679
  184679       0  184681  184682  184682       0  184684  184685  184685       0
  184687  184688  184688       0  184690  184691  184691       0  184693  184694
  184694       0  184696  184697  184697       0  184699  184700  184700       0
  184702  184703  184703       0  184705  184706  184706       0  184708  184709
  184709       0  184711  184712  184712       0  184714  184715  184715       0
  184717  184718  184718       0  184720  184721  184721       0  184723  184724
  184724       0  184726  184727  184727       0  184729  184730  184730       0
  184732  184733  184733       0  184735  184736  184736       0  184738  184739
  184739       0  184741  184742  184742       0  184744  184745  184745       0
  184747  184748  184748       0  184750  184751  184751       0  184753  184754
  184754       0  184756  184757  184757       0  184759  184760  184760       0
  184762  184763  184763       0  184765  184766  184766       0  184768  184769
  184769       0  184771  184772  184772       0  184774  184775  184775       0
  184777  184778  184778       0  184780  184781  184781       0  184783  184784
  184784       0  184786  184787  184787       0  184789  184790  184790       0
  184792  184793  184793       0  184795  184796  184796       0  184798  184799
  184799       0  184801  184802  184802       0  184804  184805  184805       0
  184807  184808  184808       0  184810  184811  184811       0  184813  184814
  184814       0  184816  184817  184817       0  184819  184820  184820       0
  184822  184823  184823       0  184825  184826  184826       0  184828  184829
  184829       0  184831  184832  184832       0  184834  184835  184835       0
  184837  184838  184838       0  184840  184841  184841       0  184843  184844
  184844       0  184846  184847  184847       0  184849  184850  184850       0
  184852  184853  184853       0  184855  184856  184856       0  184858  184859
  184859       0  184861  184862  184862       0  184864  184865  184865       0
  184867  184868  184868       0  184870  184871  184871       0  184873  184874
  184874       0  184876  184877  184877       0  184879  184880  184880       0
  184882  184883  184883       0  184885  184886  184886       0  184888  184889
  184889       0  184891  184892  184892       0  184894  184895  184895       0
  184897  184898  184898       0  184900  184901  184901       0  184903  184904
  184904       0  184906  184907  184907       0  184909  184910  184910       0
  184912  184913  184913       0  184915  184916  184916       0  184918  184919
  184919       0  184921  184922  184922       0  184924  184925  184925       0
  184927  184928  184928       0  184930  184931  184931       0  184933  184934
  184934       0  184936  184937  184937       0  184939  184940  184940       0
  184942  184943  184943       0  184945  184946  184946       0  184948  184949
  184949       0  184951  184952  184952       0  184954  184955  184955       0
  184957  184958  184958       0  184960  184961  184961       0  184963  184964
  184964       0  184966  184967  184967       0  184969  184970  184970       0
  184972  184973  184973       0  184975  184976  184976       0  184978  184979
  184979       0  184981  184982  184982       0  184984  184985  184985       0
  184987  184988  184988       0  184990  184991  184991       0  184993  184994
  184994       0  184996  184997  184997       0  184999  185000  185000       0
  185002  185003  185003       0  185005  185006  185006       0  185008  185009
  185009       0  185011  185012  185012       0  185014  185015  185015       0
  185017  185018  185018       0  185020  185021  185021       0  185023  185024
  185024       0  185026  185027  185027       0  185029  185030  185030       0
  185032  185033  185033       0  185035  185036  185036       0  185038  185039
  185039       0  185041  185042  185042       0  185044  185045  185045       0
  185047  185048  185048       0  185050  185051  185051       0  185053  185054
  185054       0  185056  185057  185057       0  185059  185060  185060       0
  185062  185063  185063       0  185065  185066  185066       0  185068  185069
  185069       0  185071  185072  185072       0  185074  185075  185075       0
  185077  185078  185078       0  185080  185081  185081       0  185083  185084
  185084       0  185086  185087  185087       0  185089  185090  185090       0
  185092  185093  185093       0  185095  185096  185096       0  185098  185099
  185099       0  185101  185102  185102       0  185104  185105  185105       0
  185107  185108  185108       0  185110  185111  185111       0  185113  185114
  185114       0  185116  185117  185117       0  185119  185120  185120       0
  185122  185123  185123       0  185125  185126  185126       0  185128  185129
  185129       0  185131  185132  185132       0  185134  185135  185135       0
  185137  185138  185138       0  185140  185141  185141       0  185143  185144
  185144       0  185146  185147  185147       0  185149  185150  185150       0
  185152  185153  185153       0  185155  185156  185156       0  185158  185159
  185159       0  185161  185162  185162       0  185164  185165  185165       0
  185167  185168  185168       0  185170  185171  185171       0  185173  185174
  185174       0  185176  185177  185177       0  185179  185180  185180       0
  185182  185183  185183       0  185185  185186  185186       0  185188  185189
  185189       0  185191  185192  185192       0  185194  185195  185195       0
  185197  185198  185198       0  185200  185201  185201       0  185203  185204
  185204       0  185206  185207  185207       0  185209  185210  185210       0
  185212  185213  185213       0  185215  185216  185216       0  185218  185219
  185219       0  185221  185222  185222       0  185224  185225  185225       0
  185227  185228  185228       0  185230  185231  185231       0  185233  185234
  185234       0  185236  185237  185237       0  185239  185240  185240       0
  185242  185243  185243       0  185245  185246  185246       0  185248  185249
  185249       0  185251  185252  185252       0  185254  185255  185255       0
  185257  185258  185258       0  185260  185261  185261       0  185263  185264
  185264       0  185266  185267  185267       0  185269  185270  185270       0
  185272  185273  185273       0  185275  185276  185276       0  185278  185279
  185279       0  185281  185282  185282       0  185284  185285  185285       0
  185287  185288  185288       0  185290  185291  185291       0  185293  185294
  185294       0  185296  185297  185297       0  185299  185300  185300       0
  185302  185303  185303       0  185305  185306  185306       0  185308  185309
  185309       0  185311  185312  185312       0  185314  185315  185315       0
  185317  185318  185318       0  185320  185321  185321       0  185323  185324
  185324       0  185326  185327  185327       0  185329  185330  185330       0
  185332  185333  185333       0  185335  185336  185336       0  185338  185339
  185339       0  185341  185342  185342       0  185344  185345  185345       0
  185347  185348  185348       0  185350  185351  185351       0  185353  185354
  185354       0  185356  185357  185357       0  185359  185360  185360       0
  185362  185363  185363       0  185365  185366  185366       0  185368  185369
  185369       0  185371  185372  185372       0  185374  185375  185375       0
  185377  185378  185378       0  185380  185381  185381       0  185383  185384
  185384       0  185386  185387  185387       0  185389  185390  185390       0
  185392  185393  185393       0  185395  185396  185396       0  185398  185399
  185399       0  185401  185402  185402       0  185404  185405  185405       0
  185407  185408  185408       0  185410  185411  185411       0  185413  185414
  185414       0  185416  185417  185417       0  185419  185420  185420       0
  185422  185423  185423       0  185425  185426  185426       0  185428  185429
  185429       0  185431  185432  185432       0  185434  185435  185435       0
  185437  185438  185438       0  185440  185441  185441       0  185443  185444
  185444       0  185446  185447  185447       0  185449  185450  185450       0
  185452  185453  185453       0  185455  185456  185456       0  185458  185459
  185459       0  185461  185462  185462       0  185464  185465  185465       0
  185467  185468  185468       0  185470  185471  185471       0  185473  185474
  185474       0  185476  185477  185477       0  185479  185480  185480       0
  185482  185483  185483       0  185485  185486  185486       0  185488  185489
  185489       0  185491  185492  185492       0  185494  185495  185495       0
  185497  185498  185498       0  185500  185501  185501       0  185503  185504
  185504       0  185506  185507  185507       0  185509  185510  185510       0
  185512  185513  185513       0  185515  185516  185516       0  185518  185519
  185519       0  185521  185522  185522       0  185524  185525  185525       0
  185527  185528  185528       0  185530  185531  185531       0  185533  185534
  185534       0  185536  185537  185537       0  185539  185540  185540       0
  185542  185543  185543       0  185545  185546  185546       0  185548  185549
  185549       0  185551  185552  185552       0  185554  185555  185555       0
  185557  185558  185558       0  185560  185561  185561       0  185563  185564
  185564       0  185566  185567  185567       0  185569  185570  185570       0
  185572  185573  185573       0  185575  185576  185576       0  185578  185579
  185579       0  185581  185582  185582       0  185584  185585  185585       0
  185587  185588  185588       0  185590  185591  185591       0  185593  185594
  185594       0  185596  185597  185597       0  185599  185600  185600       0
  185602  185603  185603       0  185605  185606  185606       0  185608  185609
  185609       0  185611  185612  185612       0  185614  185615  185615       0
  185617  185618  185618       0  185620  185621  185621       0  185623  185624
  185624       0  185626  185627  185627       0  185629  185630  185630       0
  185632  185633  185633       0  185635  185636  185636       0  185638  185639
  185639       0  185641  185642  185642       0  185644  185645  185645       0
  185647  185648  185648       0  185650  185651  185651       0  185653  185654
  185654       0  185656  185657  185657       0  185659  185660  185660       0
  185662  185663  185663       0  185665  185666  185666       0  185668  185669
  185669       0  185671  185672  185672       0  185674  185675  185675       0
  185677  185678  185678       0  185680  185681  185681       0  185683  185684
  185684       0  185686  185687  185687       0  185689  185690  185690       0
  185692  185693  185693       0  185695  185696  185696       0  185698  185699
  185699       0  185701  185702  185702       0  185704  185705  185705       0
  185707  185708  185708       0  185710  185711  185711       0  185713  185714
  185714       0  185716  185717  185717       0  185719  185720  185720       0
  185722  185723  185723       0  185725  185726  185726       0  185728  185729
  185729       0  185731  185732  185732       0  185734  185735  185735       0
  185737  185738  185738       0  185740  185741  185741       0  185743  185744
  185744       0  185746  185747  185747       0  185749  185750  185750       0
  185752  185753  185753       0  185755  185756  185756       0  185758  185759
  185759       0  185761  185762  185762       0  185764  185765  185765       0
  185767  185768  185768       0  185770  185771  185771       0  185773  185774
  185774       0  185776  185777  185777       0  185779  185780  185780       0
  185782  185783  185783       0  185785  185786  185786       0  185788  185789
  185789       0  185791  185792  185792       0  185794  185795  185795       0
  185797  185798  185798       0  185800  185801  185801       0  185803  185804
  185804       0  185806  185807  185807       0  185809  185810  185810       0
  185812  185813  185813       0  185815  185816  185816       0  185818  185819
  185819       0  185821  185822  185822       0  185824  185825  185825       0
  185827  185828  185828       0  185830  185831  185831       0  185833  185834
  185834       0  185836  185837  185837       0  185839  185840  185840       0
  185842  185843  185843       0  185845  185846  185846       0  185848  185849
  185849       0  185851  185852  185852       0  185854  185855  185855       0
  185857  185858  185858       0  185860  185861  185861       0  185863  185864
  185864       0  185866  185867  185867       0  185869  185870  185870       0
  185872  185873  185873       0  185875  185876  185876       0  185878  185879
  185879       0  185881  185882  185882       0  185884  185885  185885       0
  185887  185888  185888       0  185890  185891  185891       0  185893  185894
  185894       0  185896  185897  185897       0  185899  185900  185900       0
  185902  185903  185903       0  185905  185906  185906       0  185908  185909
  185909       0  185911  185912  185912       0  185914  185915  185915       0
  185917  185918  185918       0  185920  185921  185921       0  185923  185924
  185924       0  185926  185927  185927       0  185929  185930  185930       0
  185932  185933  185933       0  185935  185936  185936       0  185938  185939
  185939       0  185941  185942  185942       0  185944  185945  185945       0
  185947  185948  185948       0  185950  185951  185951       0  185953  185954
  185954       0  185956  185957  185957       0  185959  185960  185960       0
  185962  185963  185963       0  185965  185966  185966       0  185968  185969
  185969       0  185971  185972  185972       0  185974  185975  185975       0
  185977  185978  185978       0  185980  185981  185981       0  185983  185984
  185984       0  185986  185987  185987       0  185989  185990  185990       0
  185992  185993  185993       0  185995  185996  185996       0  185998  185999
  185999       0  186001  186002  186002       0  186004  186005  186005       0
  186007  186008  186008       0  186010  186011  186011       0  186013  186014
  186014       0  186016  186017  186017       0  186019  186020  186020       0
  186022  186023  186023       0  186025  186026  186026       0  186028  186029
  186029       0  186031  186032  186032       0  186034  186035  186035       0
  186037  186038  186038       0  186040  186041  186041       0  186043  186044
  186044       0  186046  186047  186047       0  186049  186050  186050       0
  186052  186053  186053       0  186055  186056  186056       0  186058  186059
  186059       0  186061  186062  186062       0  186064  186065  186065       0
  186067  186068  186068       0  186070  186071  186071       0  186073  186074
  186074       0  186076  186077  186077       0  186079  186080  186080       0
  186082  186083  186083       0  186085  186086  186086       0  186088  186089
  186089       0  186091  186092  186092       0  186094  186095  186095       0
  186097  186098  186098       0  186100  186101  186101       0  186103  186104
  186104       0  186106  186107  186107       0  186109  186110  186110       0
  186112  186113  186113       0  186115  186116  186116       0  186118  186119
  186119       0  186121  186122  186122       0  186124  186125  186125       0
  186127  186128  186128       0  186130  186131  186131       0  186133  186134
  186134       0  186136  186137  186137       0  186139  186140  186140       0
  186142  186143  186143       0  186145  186146  186146       0  186148  186149
  186149       0  186151  186152  186152       0  186154  186155  186155       0
  186157  186158  186158       0  186160  186161  186161       0  186163  186164
  186164       0  186166  186167  186167       0  186169  186170  186170       0
  186172  186173  186173       0  186175  186176  186176       0  186178  186179
  186179       0  186181  186182  186182       0  186184  186185  186185       0
  186187  186188  186188       0  186190  186191  186191       0  186193  186194
  186194       0  186196  186197  186197       0  186199  186200  186200       0
  186202  186203  186203       0  186205  186206  186206       0  186208  186209
  186209       0  186211  186212  186212       0  186214  186215  186215       0
  186217  186218  186218       0  186220  186221  186221       0  186223  186224
  186224       0  186226  186227  186227       0  186229  186230  186230       0
  186232  186233  186233       0  186235  186236  186236       0  186238  186239
  186239       0  186241  186242  186242       0  186244  186245  186245       0
  186247  186248  186248       0  186250  186251  186251       0  186253  186254
  186254       0  186256  186257  186257       0  186259  186260  186260       0
  186262  186263  186263       0  186265  186266  186266       0  186268  186269
  186269       0  186271  186272  186272       0  186274  186275  186275       0
  186277  186278  186278       0  186280  186281  186281       0  186283  186284
  186284       0  186286  186287  186287       0  186289  186290  186290       0
  186292  186293  186293       0  186295  186296  186296       0  186298  186299
  186299       0  186301  186302  186302       0  186304  186305  186305       0
  186307  186308  186308       0  186310  186311  186311       0  186313  186314
  186314       0  186316  186317  186317       0  186319  186320  186320       0
  186322  186323  186323       0  186325  186326  186326       0  186328  186329
  186329       0  186331  186332  186332       0  186334  186335  186335       0
  186337  186338  186338       0  186340  186341  186341       0  186343  186344
  186344       0  186346  186347  186347       0  186349  186350  186350       0
  186352  186353  186353       0  186355  186356  186356       0  186358  186359
  186359       0  186361  186362  186362       0  186364  186365  186365       0
  186367  186368  186368       0  186370  186371  186371       0  186373  186374
  186374       0  186376  186377  186377       0  186379  186380  186380       0
  186382  186383  186383       0  186385  186386  186386       0  186388  186389
  186389       0  186391  186392  186392       0  186394  186395  186395       0
  186397  186398  186398       0  186400  186401  186401       0  186403  186404
  186404       0  186406  186407  186407       0  186409  186410  186410       0
  186412  186413  186413       0  186415  186416  186416       0  186418  186419
  186419       0  186421  186422  186422       0  186424  186425  186425       0
  186427  186428  186428       0  186430  186431  186431       0  186433  186434
  186434       0  186436  186437  186437       0  186439  186440  186440       0
  186442  186443  186443       0  186445  186446  186446       0  186448  186449
  186449       0  186451  186452  186452       0  186454  186455  186455       0
  186457  186458  186458       0  186460  186461  186461       0  186463  186464
  186464       0  186466  186467  186467       0  186469  186470  186470       0
  186472  186473  186473       0  186475  186476  186476       0  186478  186479
  186479       0  186481  186482  186482       0  186484  186485  186485       0
  186487  186488  186488       0  186490  186491  186491       0  186493  186494
  186494       0  186496  186497  186497       0  186499  186500  186500       0
  186502  186503  186503       0  186505  186506  186506       0  186508  186509
  186509       0  186511  186512  186512       0  186514  186515  186515       0
  186517  186518  186518       0  186520  186521  186521       0  186523  186524
  186524       0  186526  186527  186527       0  186529  186530  186530       0
  186532  186533  186533       0  186535  186536  186536       0  186538  186539
  186539       0  186541  186542  186542       0  186544  186545  186545       0
  186547  186548  186548       0  186550  186551  186551       0  186553  186554
  186554       0  186556  186557  186557       0  186559  186560  186560       0
  186562  186563  186563       0  186565  186566  186566       0  186568  186569
  186569       0  186571  186572  186572       0  186574  186575  186575       0
  186577  186578  186578       0  186580  186581  186581       0  186583  186584
  186584       0  186586  186587  186587       0  186589  186590  186590       0
  186592  186593  186593       0  186595  186596  186596       0  186598  186599
  186599       0  186601  186602  186602       0  186604  186605  186605       0
  186607  186608  186608       0  186610  186611  186611       0  186613  186614
  186614       0  186616  186617  186617       0  186619  186620  186620       0
  186622  186623  186623       0  186625  186626  186626       0  186628  186629
  186629       0  186631  186632  186632       0  186634  186635  186635       0
  186637  186638  186638       0  186640  186641  186641       0  186643  186644
  186644       0  186646  186647  186647       0  186649  186650  186650       0
  186652  186653  186653       0  186655  186656  186656       0  186658  186659
  186659       0  186661  186662  186662       0  186664  186665  186665       0
  186667  186668  186668       0  186670  186671  186671       0  186673  186674
  186674       0  186676  186677  186677       0  186679  186680  186680       0
  186682  186683  186683       0  186685  186686  186686       0  186688  186689
  186689       0  186691  186692  186692       0  186694  186695  186695       0
  186697  186698  186698       0  186700  186701  186701       0  186703  186704
  186704       0  186706  186707  186707       0  186709  186710  186710       0
  186712  186713  186713       0  186715  186716  186716       0  186718  186719
  186719       0  186721  186722  186722       0  186724  186725  186725       0
  186727  186728  186728       0  186730  186731  186731       0  186733  186734
  186734       0  186736  186737  186737       0  186739  186740  186740       0
  186742  186743  186743       0  186745  186746  186746       0  186748  186749
  186749       0  186751  186752  186752       0  186754  186755  186755       0
  186757  186758  186758       0  186760  186761  186761       0  186763  186764
  186764       0  186766  186767  186767       0  186769  186770  186770       0
  186772  186773  186773       0  186775  186776  186776       0  186778  186779
  186779       0  186781  186782  186782       0  186784  186785  186785       0
  186787  186788  186788       0  186790  186791  186791       0  186793  186794
  186794       0  186796  186797  186797       0  186799  186800  186800       0
  186802  186803  186803       0  186805  186806  186806       0  186808  186809
  186809       0  186811  186812  186812       0  186814  186815  186815       0
  186817  186818  186818       0  186820  186821  186821       0  186823  186824
  186824       0  186826  186827  186827       0  186829  186830  186830       0
  186832  186833  186833       0  186835  186836  186836       0  186838  186839
  186839       0  186841  186842  186842       0  186844  186845  186845       0
  186847  186848  186848       0  186850  186851  186851       0  186853  186854
  186854       0  186856  186857  186857       0  186859  186860  186860       0
  186862  186863  186863       0  186865  186866  186866       0  186868  186869
  186869       0  186871  186872  186872       0  186874  186875  186875       0
  186877  186878  186878       0  186880  186881  186881       0  186883  186884
  186884       0  186886  186887  186887       0  186889  186890  186890       0
  186892  186893  186893       0  186895  186896  186896       0  186898  186899
  186899       0  186901  186902  186902       0  186904  186905  186905       0
  186907  186908  186908       0  186910  186911  186911       0  186913  186914
  186914       0  186916  186917  186917       0  186919  186920  186920       0
  186922  186923  186923       0  186925  186926  186926       0  186928  186929
  186929       0  186931  186932  186932       0  186934  186935  186935       0
  186937  186938  186938       0  186940  186941  186941       0  186943  186944
  186944       0  186946  186947  186947       0  186949  186950  186950       0
  186952  186953  186953       0  186955  186956  186956       0  186958  186959
  186959       0  186961  186962  186962       0  186964  186965  186965       0
  186967  186968  186968       0  186970  186971  186971       0  186973  186974
  186974       0  186976  186977  186977       0  186979  186980  186980       0
  186982  186983  186983       0  186985  186986  186986       0  186988  186989
  186989       0  186991  186992  186992       0  186994  186995  186995       0
  186997  186998  186998       0  187000  187001  187001       0  187003  187004
  187004       0  187006  187007  187007       0  187009  187010  187010       0
  187012  187013  187013       0  187015  187016  187016       0  187018  187019
  187019       0  187021  187022  187022       0  187024  187025  187025       0
  187027  187028  187028       0  187030  187031  187031       0  187033  187034
  187034       0  187036  187037  187037       0  187039  187040  187040       0
  187042  187043  187043       0  187045  187046  187046       0  187048  187049
  187049       0  187051  187052  187052       0  187054  187055  187055       0
  187057  187058  187058       0  187060  187061  187061       0  187063  187064
  187064       0  187066  187067  187067       0  187069  187070  187070       0
  187072  187073  187073       0  187075  187076  187076       0  187078  187079
  187079       0  187081  187082  187082       0  187084  187085  187085       0
  187087  187088  187088       0  187090  187091  187091       0  187093  187094
  187094       0  187096  187097  187097       0  187099  187100  187100       0
  187102  187103  187103       0  187105  187106  187106       0  187108  187109
  187109       0  187111  187112  187112       0  187114  187115  187115       0
  187117  187118  187118       0  187120  187121  187121       0  187123  187124
  187124       0  187126  187127  187127       0  187129  187130  187130       0
  187132  187133  187133       0  187135  187136  187136       0  187138  187139
  187139       0  187141  187142  187142       0  187144  187145  187145       0
  187147  187148  187148       0  187150  187151  187151       0  187153  187154
  187154       0  187156  187157  187157       0  187159  187160  187160       0
  187162  187163  187163       0  187165  187166  187166       0  187168  187169
  187169       0  187171  187172  187172       0  187174  187175  187175       0
  187177  187178  187178       0  187180  187181  187181       0  187183  187184
  187184       0  187186  187187  187187       0  187189  187190  187190       0
  187192  187193  187193       0  187195  187196  187196       0  187198  187199
  187199       0  187201  187202  187202       0  187204  187205  187205       0
  187207  187208  187208       0  187210  187211  187211       0  187213  187214
  187214       0  187216  187217  187217       0  187219  187220  187220       0
  187222  187223  187223       0  187225  187226  187226       0  187228  187229
  187229       0  187231  187232  187232       0  187234  187235  187235       0
  187237  187238  187238       0  187240  187241  187241       0  187243  187244
  187244       0  187246  187247  187247       0  187249  187250  187250       0
  187252  187253  187253       0  187255  187256  187256       0  187258  187259
  187259       0  187261  187262  187262       0  187264  187265  187265       0
  187267  187268  187268       0  187270  187271  187271       0  187273  187274
  187274       0  187276  187277  187277       0  187279  187280  187280       0
  187282  187283  187283       0  187285  187286  187286       0  187288  187289
  187289       0  187291  187292  187292       0  187294  187295  187295       0
  187297  187298  187298       0  187300  187301  187301       0  187303  187304
  187304       0  187306  187307  187307       0  187309  187310  187310       0
  187312  187313  187313       0  187315  187316  187316       0  187318  187319
  187319       0  187321  187322  187322       0  187324  187325  187325       0
  187327  187328  187328       0  187330  187331  187331       0  187333  187334
  187334       0  187336  187337  187337       0  187339  187340  187340       0
  187342  187343  187343       0  187345  187346  187346       0  187348  187349
  187349       0  187351  187352  187352       0  187354  187355  187355       0
  187357  187358  187358       0  187360  187361  187361       0  187363  187364
  187364       0  187366  187367  187367       0  187369  187370  187370       0
  187372  187373  187373       0  187375  187376  187376       0  187378  187379
  187379       0  187381  187382  187382       0  187384  187385  187385       0
  187387  187388  187388       0  187390  187391  187391       0  187393  187394
  187394       0  187396  187397  187397       0  187399  187400  187400       0
  187402  187403  187403       0  187405  187406  187406       0  187408  187409
  187409       0  187411  187412  187412       0  187414  187415  187415       0
  187417  187418  187418       0  187420  187421  187421       0  187423  187424
  187424       0  187426  187427  187427       0  187429  187430  187430       0
  187432  187433  187433       0  187435  187436  187436       0  187438  187439
  187439       0  187441  187442  187442       0  187444  187445  187445       0
  187447  187448  187448       0  187450  187451  187451       0  187453  187454
  187454       0  187456  187457  187457       0  187459  187460  187460       0
  187462  187463  187463       0  187465  187466  187466       0  187468  187469
  187469       0  187471  187472  187472       0  187474  187475  187475       0
  187477  187478  187478       0  187480  187481  187481       0  187483  187484
  187484       0  187486  187487  187487       0  187489  187490  187490       0
  187492  187493  187493       0  187495  187496  187496       0  187498  187499
  187499       0  187501  187502  187502       0  187504  187505  187505       0
  187507  187508  187508       0  187510  187511  187511       0  187513  187514
  187514       0  187516  187517  187517       0  187519  187520  187520       0
  187522  187523  187523       0  187525  187526  187526       0  187528  187529
  187529       0  187531  187532  187532       0  187534  187535  187535       0
  187537  187538  187538       0  187540  187541  187541       0  187543  187544
  187544       0  187546  187547  187547       0  187549  187550  187550       0
  187552  187553  187553       0  187555  187556  187556       0  187558  187559
  187559       0  187561  187562  187562       0  187564  187565  187565       0
  187567  187568  187568       0  187570  187571  187571       0  187573  187574
  187574       0  187576  187577  187577       0  187579  187580  187580       0
  187582  187583  187583       0  187585  187586  187586       0  187588  187589
  187589       0  187591  187592  187592       0  187594  187595  187595       0
  187597  187598  187598       0  187600  187601  187601       0  187603  187604
  187604       0  187606  187607  187607       0  187609  187610  187610       0
  187612  187613  187613       0  187615  187616  187616       0  187618  187619
  187619       0  187621  187622  187622       0  187624  187625  187625       0
  187627  187628  187628       0  187630  187631  187631       0  187633  187634
  187634       0  187636  187637  187637       0  187639  187640  187640       0
  187642  187643  187643       0  187645  187646  187646       0  187648  187649
  187649       0  187651  187652  187652       0  187654  187655  187655       0
  187657  187658  187658       0  187660  187661  187661       0  187663  187664
  187664       0  187666  187667  187667       0  187669  187670  187670       0
  187672  187673  187673       0  187675  187676  187676       0  187678  187679
  187679       0  187681  187682  187682       0  187684  187685  187685       0
  187687  187688  187688       0  187690  187691  187691       0  187693  187694
  187694       0  187696  187697  187697       0  187699  187700  187700       0
  187702  187703  187703       0  187705  187706  187706       0  187708  187709
  187709       0  187711  187712  187712       0  187714  187715  187715       0
  187717  187718  187718       0  187720  187721  187721       0  187723  187724
  187724       0  187726  187727  187727       0  187729  187730  187730       0
  187732  187733  187733       0  187735  187736  187736       0  187738  187739
  187739       0  187741  187742  187742       0  187744  187745  187745       0
  187747  187748  187748       0  187750  187751  187751       0  187753  187754
  187754       0  187756  187757  187757       0  187759  187760  187760       0
  187762  187763  187763       0  187765  187766  187766       0  187768  187769
  187769       0  187771  187772  187772       0  187774  187775  187775       0
  187777  187778  187778       0  187780  187781  187781       0  187783  187784
  187784       0  187786  187787  187787       0  187789  187790  187790       0
  187792  187793  187793       0  187795  187796  187796       0  187798  187799
  187799       0  187801  187802  187802       0  187804  187805  187805       0
  187807  187808  187808       0  187810  187811  187811       0  187813  187814
  187814       0  187816  187817  187817       0  187819  187820  187820       0
  187822  187823  187823       0  187825  187826  187826       0  187828  187829
  187829       0  187831  187832  187832       0  187834  187835  187835       0
  187837  187838  187838       0  187840  187841  187841       0  187843  187844
  187844       0  187846  187847  187847       0  187849  187850  187850       0
  187852  187853  187853       0  187855  187856  187856       0  187858  187859
  187859       0  187861  187862  187862       0  187864  187865  187865       0
  187867  187868  187868       0  187870  187871  187871       0  187873  187874
  187874       0  187876  187877  187877       0  187879  187880  187880       0
  187882  187883  187883       0  187885  187886  187886       0  187888  187889
  187889       0  187891  187892  187892       0  187894  187895  187895       0
  187897  187898  187898       0  187900  187901  187901       0  187903  187904
  187904       0  187906  187907  187907       0  187909  187910  187910       0
  187912  187913  187913       0  187915  187916  187916       0  187918  187919
  187919       0  187921  187922  187922       0  187924  187925  187925       0
  187927  187928  187928       0  187930  187931  187931       0  187933  187934
  187934       0  187936  187937  187937       0  187939  187940  187940       0
  187942  187943  187943       0  187945  187946  187946       0  187948  187949
  187949       0  187951  187952  187952       0  187954  187955  187955       0
  187957  187958  187958       0  187960  187961  187961       0  187963  187964
  187964       0  187966  187967  187967       0  187969  187970  187970       0
  187972  187973  187973       0  187975  187976  187976       0  187978  187979
  187979       0  187981  187982  187982       0  187984  187985  187985       0
  187987  187988  187988       0  187990  187991  187991       0  187993  187994
  187994       0  187996  187997  187997       0  187999  188000  188000       0
  188002  188003  188003       0  188005  188006  188006       0  188008  188009
  188009       0  188011  188012  188012       0  188014  188015  188015       0
  188017  188018  188018       0  188020  188021  188021       0  188023  188024
  188024       0  188026  188027  188027       0  188029  188030  188030       0
  188032  188033  188033       0  188035  188036  188036       0  188038  188039
  188039       0  188041  188042  188042       0  188044  188045  188045       0
  188047  188048  188048       0  188050  188051  188051       0  188053  188054
  188054       0  188056  188057  188057       0  188059  188060  188060       0
  188062  188063  188063       0  188065  188066  188066       0  188068  188069
  188069       0  188071  188072  188072       0  188074  188075  188075       0
  188077  188078  188078       0  188080  188081  188081       0  188083  188084
  188084       0  188086  188087  188087       0  188089  188090  188090       0
  188092  188093  188093       0  188095  188096  188096       0  188098  188099
  188099       0  188101  188102  188102       0  188104  188105  188105       0
  188107  188108  188108       0  188110  188111  188111       0  188113  188114
  188114       0  188116  188117  188117       0  188119  188120  188120       0
  188122  188123  188123       0  188125  188126  188126       0  188128  188129
  188129       0  188131  188132  188132       0  188134  188135  188135       0
  188137  188138  188138       0  188140  188141  188141       0  188143  188144
  188144       0  188146  188147  188147       0  188149  188150  188150       0
  188152  188153  188153       0  188155  188156  188156       0  188158  188159
  188159       0  188161  188162  188162       0  188164  188165  188165       0
  188167  188168  188168       0  188170  188171  188171       0  188173  188174
  188174       0  188176  188177  188177       0  188179  188180  188180       0
  188182  188183  188183       0  188185  188186  188186       0  188188  188189
  188189       0  188191  188192  188192       0  188194  188195  188195       0
  188197  188198  188198       0  188200  188201  188201       0  188203  188204
  188204       0  188206  188207  188207       0  188209  188210  188210       0
  188212  188213  188213       0  188215  188216  188216       0  188218  188219
  188219       0  188221  188222  188222       0  188224  188225  188225       0
  188227  188228  188228       0  188230  188231  188231       0  188233  188234
  188234       0  188236  188237  188237       0  188239  188240  188240       0
  188242  188243  188243       0  188245  188246  188246       0  188248  188249
  188249       0  188251  188252  188252       0  188254  188255  188255       0
  188257  188258  188258       0  188260  188261  188261       0  188263  188264
  188264       0  188266  188267  188267       0  188269  188270  188270       0
  188272  188273  188273       0  188275  188276  188276       0  188278  188279
  188279       0  188281  188282  188282       0  188284  188285  188285       0
  188287  188288  188288       0  188290  188291  188291       0  188293  188294
  188294       0  188296  188297  188297       0  188299  188300  188300       0
  188302  188303  188303       0  188305  188306  188306       0  188308  188309
  188309       0  188311  188312  188312       0  188314  188315  188315       0
  188317  188318  188318       0  188320  188321  188321       0  188323  188324
  188324       0  188326  188327  188327       0  188329  188330  188330       0
  188332  188333  188333       0  188335  188336  188336       0  188338  188339
  188339       0  188341  188342  188342       0  188344  188345  188345       0
  188347  188348  188348       0  188350  188351  188351       0  188353  188354
  188354       0  188356  188357  188357       0  188359  188360  188360       0
  188362  188363  188363       0  188365  188366  188366       0  188368  188369
  188369       0  188371  188372  188372       0  188374  188375  188375       0
  188377  188378  188378       0  188380  188381  188381       0  188383  188384
  188384       0  188386  188387  188387       0  188389  188390  188390       0
  188392  188393  188393       0  188395  188396  188396       0  188398  188399
  188399       0  188401  188402  188402       0  188404  188405  188405       0
  188407  188408  188408       0  188410  188411  188411       0  188413  188414
  188414       0  188416  188417  188417       0  188419  188420  188420       0
  188422  188423  188423       0  188425  188426  188426       0  188428  188429
  188429       0  188431  188432  188432       0  188434  188435  188435       0
  188437  188438  188438       0  188440  188441  188441       0  188443  188444
  188444       0  188446  188447  188447       0  188449  188450  188450       0
  188452  188453  188453       0  188455  188456  188456       0  188458  188459
  188459       0  188461  188462  188462       0  188464  188465  188465       0
  188467  188468  188468       0  188470  188471  188471       0  188473  188474
  188474       0  188476  188477  188477       0  188479  188480  188480       0
  188482  188483  188483       0  188485  188486  188486       0  188488  188489
  188489       0  188491  188492  188492       0  188494  188495  188495       0
  188497  188498  188498       0  188500  188501  188501       0  188503  188504
  188504       0  188506  188507  188507       0  188509  188510  188510       0
  188512  188513  188513       0  188515  188516  188516       0  188518  188519
  188519       0  188521  188522  188522       0  188524  188525  188525       0
  188527  188528  188528       0  188530  188531  188531       0  188533  188534
  188534       0  188536  188537  188537       0  188539  188540  188540       0
  188542  188543  188543       0  188545  188546  188546       0  188548  188549
  188549       0  188551  188552  188552       0  188554  188555  188555       0
  188557  188558  188558       0  188560  188561  188561       0  188563  188564
  188564       0  188566  188567  188567       0  188569  188570  188570       0
  188572  188573  188573       0  188575  188576  188576       0  188578  188579
  188579       0  188581  188582  188582       0  188584  188585  188585       0
  188587  188588  188588       0  188590  188591  188591       0  188593  188594
  188594       0  188596  188597  188597       0  188599  188600  188600       0
  188602  188603  188603       0  188605  188606  188606       0  188608  188609
  188609       0  188611  188612  188612       0  188614  188615  188615       0
  188617  188618  188618       0  188620  188621  188621       0  188623  188624
  188624       0  188626  188627  188627       0  188629  188630  188630       0
  188632  188633  188633       0  188635  188636  188636       0  188638  188639
  188639       0  188641  188642  188642       0  188644  188645  188645       0
  188647  188648  188648       0  188650  188651  188651       0  188653  188654
  188654       0  188656  188657  188657       0  188659  188660  188660       0
  188662  188663  188663       0  188665  188666  188666       0  188668  188669
  188669       0  188671  188672  188672       0  188674  188675  188675       0
  188677  188678  188678       0  188680  188681  188681       0  188683  188684
  188684       0  188686  188687  188687       0  188689  188690  188690       0
  188692  188693  188693       0  188695  188696  188696       0  188698  188699
  188699       0  188701  188702  188702       0  188704  188705  188705       0
  188707  188708  188708       0  188710  188711  188711       0  188713  188714
  188714       0  188716  188717  188717       0  188719  188720  188720       0
  188722  188723  188723       0  188725  188726  188726       0  188728  188729
  188729       0  188731  188732  188732       0  188734  188735  188735       0
  188737  188738  188738       0  188740  188741  188741       0  188743  188744
  188744       0  188746  188747  188747       0  188749  188750  188750       0
  188752  188753  188753       0  188755  188756  188756       0  188758  188759
  188759       0  188761  188762  188762       0  188764  188765  188765       0
  188767  188768  188768       0  188770  188771  188771       0  188773  188774
  188774       0  188776  188777  188777       0  188779  188780  188780       0
  188782  188783  188783       0  188785  188786  188786       0  188788  188789
  188789       0  188791  188792  188792       0  188794  188795  188795       0
  188797  188798  188798       0  188800  188801  188801       0  188803  188804
  188804       0  188806  188807  188807       0  188809  188810  188810       0
  188812  188813  188813       0  188815  188816  188816       0  188818  188819
  188819       0  188821  188822  188822       0  188824  188825  188825       0
  188827  188828  188828       0  188830  188831  188831       0  188833  188834
  188834       0  188836  188837  188837       0  188839  188840  188840       0
  188842  188843  188843       0  188845  188846  188846       0  188848  188849
  188849       0  188851  188852  188852       0  188854  188855  188855       0
  188857  188858  188858       0  188860  188861  188861       0  188863  188864
  188864       0  188866  188867  188867       0  188869  188870  188870       0
  188872  188873  188873       0  188875  188876  188876       0  188878  188879
  188879       0  188881  188882  188882       0  188884  188885  188885       0
  188887  188888  188888       0  188890  188891  188891       0  188893  188894
  188894       0  188896  188897  188897       0  188899  188900  188900       0
  188902  188903  188903       0  188905  188906  188906       0  188908  188909
  188909       0  188911  188912  188912       0  188914  188915  188915       0
  188917  188918  188918       0  188920  188921  188921       0  188923  188924
  188924       0  188926  188927  188927       0  188929  188930  188930       0
  188932  188933  188933       0  188935  188936  188936       0  188938  188939
  188939       0  188941  188942  188942       0  188944  188945  188945       0
  188947  188948  188948       0  188950  188951  188951       0  188953  188954
  188954       0  188956  188957  188957       0  188959  188960  188960       0
  188962  188963  188963       0  188965  188966  188966       0  188968  188969
  188969       0  188971  188972  188972       0  188974  188975  188975       0
  188977  188978  188978       0  188980  188981  188981       0  188983  188984
  188984       0  188986  188987  188987       0  188989  188990  188990       0
  188992  188993  188993       0  188995  188996  188996       0  188998  188999
  188999       0  189001  189002  189002       0  189004  189005  189005       0
  189007  189008  189008       0  189010  189011  189011       0  189013  189014
  189014       0  189016  189017  189017       0  189019  189020  189020       0
  189022  189023  189023       0  189025  189026  189026       0  189028  189029
  189029       0  189031  189032  189032       0  189034  189035  189035       0
  189037  189038  189038       0  189040  189041  189041       0  189043  189044
  189044       0  189046  189047  189047       0  189049  189050  189050       0
  189052  189053  189053       0  189055  189056  189056       0  189058  189059
  189059       0  189061  189062  189062       0  189064  189065  189065       0
  189067  189068  189068       0  189070  189071  189071       0  189073  189074
  189074       0  189076  189077  189077       0  189079  189080  189080       0
  189082  189083  189083       0  189085  189086  189086       0  189088  189089
  189089       0  189091  189092  189092       0  189094  189095  189095       0
  189097  189098  189098       0  189100  189101  189101       0  189103  189104
  189104       0  189106  189107  189107       0  189109  189110  189110       0
  189112  189113  189113       0  189115  189116  189116       0  189118  189119
  189119       0  189121  189122  189122       0  189124  189125  189125       0
  189127  189128  189128       0  189130  189131  189131       0  189133  189134
  189134       0  189136  189137  189137       0  189139  189140  189140       0
  189142  189143  189143       0  189145  189146  189146       0  189148  189149
  189149       0  189151  189152  189152       0  189154  189155  189155       0
  189157  189158  189158       0  189160  189161  189161       0  189163  189164
  189164       0  189166  189167  189167       0  189169  189170  189170       0
  189172  189173  189173       0  189175  189176  189176       0  189178  189179
  189179       0  189181  189182  189182       0  189184  189185  189185       0
  189187  189188  189188       0  189190  189191  189191       0  189193  189194
  189194       0  189196  189197  189197       0  189199  189200  189200       0
  189202  189203  189203       0  189205  189206  189206       0  189208  189209
  189209       0  189211  189212  189212       0  189214  189215  189215       0
  189217  189218  189218       0  189220  189221  189221       0  189223  189224
  189224       0  189226  189227  189227       0  189229  189230  189230       0
  189232  189233  189233       0  189235  189236  189236       0  189238  189239
  189239       0  189241  189242  189242       0  189244  189245  189245       0
  189247  189248  189248       0  189250  189251  189251       0  189253  189254
  189254       0  189256  189257  189257       0  189259  189260  189260       0
  189262  189263  189263       0  189265  189266  189266       0  189268  189269
  189269       0  189271  189272  189272       0  189274  189275  189275       0
  189277  189278  189278       0  189280  189281  189281       0  189283  189284
  189284       0  189286  189287  189287       0  189289  189290  189290       0
  189292  189293  189293       0  189295  189296  189296       0  189298  189299
  189299       0  189301  189302  189302       0  189304  189305  189305       0
  189307  189308  189308       0  189310  189311  189311       0  189313  189314
  189314       0  189316  189317  189317       0  189319  189320  189320       0
  189322  189323  189323       0  189325  189326  189326       0  189328  189329
  189329       0  189331  189332  189332       0  189334  189335  189335       0
  189337  189338  189338       0  189340  189341  189341       0  189343  189344
  189344       0  189346  189347  189347       0  189349  189350  189350       0
  189352  189353  189353       0  189355  189356  189356       0  189358  189359
  189359       0  189361  189362  189362       0  189364  189365  189365       0
  189367  189368  189368       0  189370  189371  189371       0  189373  189374
  189374       0  189376  189377  189377       0  189379  189380  189380       0
  189382  189383  189383       0  189385  189386  189386       0  189388  189389
  189389       0  189391  189392  189392       0  189394  189395  189395       0
  189397  189398  189398       0  189400  189401  189401       0  189403  189404
  189404       0  189406  189407  189407       0  189409  189410  189410       0
  189412  189413  189413       0  189415  189416  189416       0  189418  189419
  189419       0  189421  189422  189422       0  189424  189425  189425       0
  189427  189428  189428       0  189430  189431  189431       0  189433  189434
  189434       0  189436  189437  189437       0  189439  189440  189440       0
  189442  189443  189443       0  189445  189446  189446       0  189448  189449
  189449       0  189451  189452  189452       0  189454  189455  189455       0
  189457  189458  189458       0  189460  189461  189461       0  189463  189464
  189464       0  189466  189467  189467       0  189469  189470  189470       0
  189472  189473  189473       0  189475  189476  189476       0  189478  189479
  189479       0  189481  189482  189482       0  189484  189485  189485       0
  189487  189488  189488       0  189490  189491  189491       0  189493  189494
  189494       0  189496  189497  189497       0  189499  189500  189500       0
  189502  189503  189503       0  189505  189506  189506       0  189508  189509
  189509       0  189511  189512  189512       0  189514  189515  189515       0
  189517  189518  189518       0  189520  189521  189521       0  189523  189524
  189524       0  189526  189527  189527       0  189529  189530  189530       0
  189532  189533  189533       0  189535  189536  189536       0  189538  189539
  189539       0  189541  189542  189542       0  189544  189545  189545       0
  189547  189548  189548       0  189550  189551  189551       0  189553  189554
  189554       0  189556  189557  189557       0  189559  189560  189560       0
  189562  189563  189563       0  189565  189566  189566       0  189568  189569
  189569       0  189571  189572  189572       0  189574  189575  189575       0
  189577  189578  189578       0  189580  189581  189581       0  189583  189584
  189584       0  189586  189587  189587       0  189589  189590  189590       0
  189592  189593  189593       0  189595  189596  189596       0  189598  189599
  189599       0  189601  189602  189602       0  189604  189605  189605       0
  189607  189608  189608       0  189610  189611  189611       0  189613  189614
  189614       0  189616  189617  189617       0  189619  189620  189620       0
  189622  189623  189623       0  189625  189626  189626       0  189628  189629
  189629       0  189631  189632  189632       0  189634  189635  189635       0
  189637  189638  189638       0  189640  189641  189641       0  189643  189644
  189644       0  189646  189647  189647       0  189649  189650  189650       0
  189652  189653  189653       0  189655  189656  189656       0  189658  189659
  189659       0  189661  189662  189662       0  189664  189665  189665       0
  189667  189668  189668       0  189670  189671  189671       0  189673  189674
  189674       0  189676  189677  189677       0  189679  189680  189680       0
  189682  189683  189683       0  189685  189686  189686       0  189688  189689
  189689       0  189691  189692  189692       0  189694  189695  189695       0
  189697  189698  189698       0  189700  189701  189701       0  189703  189704
  189704       0  189706  189707  189707       0  189709  189710  189710       0
  189712  189713  189713       0  189715  189716  189716       0  189718  189719
  189719       0  189721  189722  189722       0  189724  189725  189725       0
  189727  189728  189728       0  189730  189731  189731       0  189733  189734
  189734       0  189736  189737  189737       0  189739  189740  189740       0
  189742  189743  189743       0  189745  189746  189746       0  189748  189749
  189749       0  189751  189752  189752       0  189754  189755  189755       0
  189757  189758  189758       0  189760  189761  189761       0  189763  189764
  189764       0  189766  189767  189767       0  189769  189770  189770       0
  189772  189773  189773       0  189775  189776  189776       0  189778  189779
  189779       0  189781  189782  189782       0  189784  189785  189785       0
  189787  189788  189788       0  189790  189791  189791       0  189793  189794
  189794       0  189796  189797  189797       0  189799  189800  189800       0
  189802  189803  189803       0  189805  189806  189806       0  189808  189809
  189809       0  189811  189812  189812       0  189814  189815  189815       0
  189817  189818  189818       0  189820  189821  189821       0  189823  189824
  189824       0  189826  189827  189827       0  189829  189830  189830       0
  189832  189833  189833       0  189835  189836  189836       0  189838  189839
  189839       0  189841  189842  189842       0  189844  189845  189845       0
  189847  189848  189848       0  189850  189851  189851       0  189853  189854
  189854       0  189856  189857  189857       0  189859  189860  189860       0
  189862  189863  189863       0  189865  189866  189866       0  189868  189869
  189869       0  189871  189872  189872       0  189874  189875  189875       0
  189877  189878  189878       0  189880  189881  189881       0  189883  189884
  189884       0  189886  189887  189887       0  189889  189890  189890       0
  189892  189893  189893       0  189895  189896  189896       0  189898  189899
  189899       0  189901  189902  189902       0  189904  189905  189905       0
  189907  189908  189908       0  189910  189911  189911       0  189913  189914
  189914       0  189916  189917  189917       0  189919  189920  189920       0
  189922  189923  189923       0  189925  189926  189926       0  189928  189929
  189929       0  189931  189932  189932       0  189934  189935  189935       0
  189937  189938  189938       0  189940  189941  189941       0  189943  189944
  189944       0  189946  189947  189947       0  189949  189950  189950       0
  189952  189953  189953       0  189955  189956  189956       0  189958  189959
  189959       0  189961  189962  189962       0  189964  189965  189965       0
  189967  189968  189968       0  189970  189971  189971       0  189973  189974
  189974       0  189976  189977  189977       0  189979  189980  189980       0
  189982  189983  189983       0  189985  189986  189986       0  189988  189989
  189989       0  189991  189992  189992       0  189994  189995  189995       0
  189997  189998  189998       0  190000  190001  190001       0  190003  190004
  190004       0  190006  190007  190007       0  190009  190010  190010       0
  190012  190013  190013       0  190015  190016  190016       0  190018  190019
  190019       0  190021  190022  190022       0  190024  190025  190025       0
  190027  190028  190028       0  190030  190031  190031       0  190033  190034
  190034       0  190036  190037  190037       0  190039  190040  190040       0
  190042  190043  190043       0  190045  190046  190046       0  190048  190049
  190049       0  190051  190052  190052       0  190054  190055  190055       0
  190057  190058  190058       0  190060  190061  190061       0  190063  190064
  190064       0  190066  190067  190067       0  190069  190070  190070       0
  190072  190073  190073       0  190075  190076  190076       0  190078  190079
  190079       0  190081  190082  190082       0  190084  190085  190085       0
  190087  190088  190088       0  190090  190091  190091       0  190093  190094
  190094       0  190096  190097  190097       0  190099  190100  190100       0
  190102  190103  190103       0  190105  190106  190106       0  190108  190109
  190109       0  190111  190112  190112       0  190114  190115  190115       0
  190117  190118  190118       0  190120  190121  190121       0  190123  190124
  190124       0  190126  190127  190127       0  190129  190130  190130       0
  190132  190133  190133       0  190135  190136  190136       0  190138  190139
  190139       0  190141  190142  190142       0  190144  190145  190145       0
  190147  190148  190148       0  190150  190151  190151       0  190153  190154
  190154       0  190156  190157  190157       0  190159  190160  190160       0
  190162  190163  190163       0  190165  190166  190166       0  190168  190169
  190169       0  190171  190172  190172       0  190174  190175  190175       0
  190177  190178  190178       0  190180  190181  190181       0  190183  190184
  190184       0  190186  190187  190187       0  190189  190190  190190       0
  190192  190193  190193       0  190195  190196  190196       0  190198  190199
  190199       0  190201  190202  190202       0  190204  190205  190205       0
  190207  190208  190208       0  190210  190211  190211       0  190213  190214
  190214       0  190216  190217  190217       0  190219  190220  190220       0
  190222  190223  190223       0  190225  190226  190226       0  190228  190229
  190229       0  190231  190232  190232       0  190234  190235  190235       0
  190237  190238  190238       0  190240  190241  190241       0  190243  190244
  190244       0  190246  190247  190247       0  190249  190250  190250       0
  190252  190253  190253       0  190255  190256  190256       0  190258  190259
  190259       0  190261  190262  190262       0  190264  190265  190265       0
  190267  190268  190268       0  190270  190271  190271       0  190273  190274
  190274       0  190276  190277  190277       0  190279  190280  190280       0
  190282  190283  190283       0  190285  190286  190286       0  190288  190289
  190289       0  190291  190292  190292       0  190294  190295  190295       0
  190297  190298  190298       0  190300  190301  190301       0  190303  190304
  190304       0  190306  190307  190307       0  190309  190310  190310       0
  190312  190313  190313       0  190315  190316  190316       0  190318  190319
  190319       0  190321  190322  190322       0  190324  190325  190325       0
  190327  190328  190328       0  190330  190331  190331       0  190333  190334
  190334       0  190336  190337  190337       0  190339  190340  190340       0
  190342  190343  190343       0  190345  190346  190346       0  190348  190349
  190349       0  190351  190352  190352       0  190354  190355  190355       0
  190357  190358  190358       0  190360  190361  190361       0  190363  190364
  190364       0  190366  190367  190367       0  190369  190370  190370       0
  190372  190373  190373       0  190375  190376  190376       0  190378  190379
  190379       0  190381  190382  190382       0  190384  190385  190385       0
  190387  190388  190388       0  190390  190391  190391       0  190393  190394
  190394       0  190396  190397  190397       0  190399  190400  190400       0
  190402  190403  190403       0  190405  190406  190406       0  190408  190409
  190409       0  190411  190412  190412       0  190414  190415  190415       0
  190417  190418  190418       0  190420  190421  190421       0  190423  190424
  190424       0  190426  190427  190427       0  190429  190430  190430       0
  190432  190433  190433       0  190435  190436  190436       0  190438  190439
  190439       0  190441  190442  190442       0  190444  190445  190445       0
  190447  190448  190448       0  190450  190451  190451       0  190453  190454
  190454       0  190456  190457  190457       0  190459  190460  190460       0
  190462  190463  190463       0  190465  190466  190466       0  190468  190469
  190469       0  190471  190472  190472       0  190474  190475  190475       0
  190477  190478  190478       0  190480  190481  190481       0  190483  190484
  190484       0  190486  190487  190487       0  190489  190490  190490       0
  190492  190493  190493       0  190495  190496  190496       0  190498  190499
  190499       0  190501  190502  190502       0  190504  190505  190505       0
  190507  190508  190508       0  190510  190511  190511       0  190513  190514
  190514       0  190516  190517  190517       0  190519  190520  190520       0
  190522  190523  190523       0  190525  190526  190526       0  190528  190529
  190529       0  190531  190532  190532       0  190534  190535  190535       0
  190537  190538  190538       0  190540  190541  190541       0  190543  190544
  190544       0  190546  190547  190547       0  190549  190550  190550       0
  190552  190553  190553       0  190555  190556  190556       0  190558  190559
  190559       0  190561  190562  190562       0  190564  190565  190565       0
  190567  190568  190568       0  190570  190571  190571       0  190573  190574
  190574       0  190576  190577  190577       0  190579  190580  190580       0
  190582  190583  190583       0  190585  190586  190586       0  190588  190589
  190589       0  190591  190592  190592       0  190594  190595  190595       0
  190597  190598  190598       0  190600  190601  190601       0  190603  190604
  190604       0  190606  190607  190607       0  190609  190610  190610       0
  190612  190613  190613       0  190615  190616  190616       0  190618  190619
  190619       0  190621  190622  190622       0  190624  190625  190625       0
  190627  190628  190628       0  190630  190631  190631       0  190633  190634
  190634       0  190636  190637  190637       0  190639  190640  190640       0
  190642  190643  190643       0  190645  190646  190646       0  190648  190649
  190649       0  190651  190652  190652       0  190654  190655  190655       0
  190657  190658  190658       0  190660  190661  190661       0  190663  190664
  190664       0  190666  190667  190667       0  190669  190670  190670       0
  190672  190673  190673       0  190675  190676  190676       0  190678  190679
  190679       0  190681  190682  190682       0  190684  190685  190685       0
  190687  190688  190688       0  190690  190691  190691       0  190693  190694
  190694       0  190696  190697  190697       0  190699  190700  190700       0
  190702  190703  190703       0  190705  190706  190706       0  190708  190709
  190709       0  190711  190712  190712       0  190714  190715  190715       0
  190717  190718  190718       0  190720  190721  190721       0  190723  190724
  190724       0  190726  190727  190727       0  190729  190730  190730       0
  190732  190733  190733       0  190735  190736  190736       0  190738  190739
  190739       0  190741  190742  190742       0  190744  190745  190745       0
  190747  190748  190748       0  190750  190751  190751       0  190753  190754
  190754       0  190756  190757  190757       0  190759  190760  190760       0
  190762  190763  190763       0  190765  190766  190766       0  190768  190769
  190769       0  190771  190772  190772       0  190774  190775  190775       0
  190777  190778  190778       0  190780  190781  190781       0  190783  190784
  190784       0  190786  190787  190787       0  190789  190790  190790       0
  190792  190793  190793       0  190795  190796  190796       0  190798  190799
  190799       0  190801  190802  190802       0  190804  190805  190805       0
  190807  190808  190808       0  190810  190811  190811       0  190813  190814
  190814       0  190816  190817  190817       0  190819  190820  190820       0
  190822  190823  190823       0  190825  190826  190826       0  190828  190829
  190829       0  190831  190832  190832       0  190834  190835  190835       0
  190837  190838  190838       0  190840  190841  190841       0  190843  190844
  190844       0  190846  190847  190847       0  190849  190850  190850       0
  190852  190853  190853       0  190855  190856  190856       0  190858  190859
  190859       0  190861  190862  190862       0  190864  190865  190865       0
  190867  190868  190868       0  190870  190871  190871       0  190873  190874
  190874       0  190876  190877  190877       0  190879  190880  190880       0
  190882  190883  190883       0  190885  190886  190886       0  190888  190889
  190889       0  190891  190892  190892       0  190894  190895  190895       0
  190897  190898  190898       0  190900  190901  190901       0  190903  190904
  190904       0  190906  190907  190907       0  190909  190910  190910       0
  190912  190913  190913       0  190915  190916  190916       0  190918  190919
  190919       0  190921  190922  190922       0  190924  190925  190925       0
  190927  190928  190928       0  190930  190931  190931       0  190933  190934
  190934       0  190936  190937  190937       0  190939  190940  190940       0
  190942  190943  190943       0  190945  190946  190946       0  190948  190949
  190949       0  190951  190952  190952       0  190954  190955  190955       0
  190957  190958  190958       0  190960  190961  190961       0  190963  190964
  190964       0  190966  190967  190967       0  190969  190970  190970       0
  190972  190973  190973       0  190975  190976  190976       0  190978  190979
  190979       0  190981  190982  190982       0  190984  190985  190985       0
  190987  190988  190988       0  190990  190991  190991       0  190993  190994
  190994       0  190996  190997  190997       0  190999  191000  191000       0
  191002  191003  191003       0  191005  191006  191006       0  191008  191009
  191009       0  191011  191012  191012       0  191014  191015  191015       0
  191017  191018  191018       0  191020  191021  191021       0  191023  191024
  191024       0  191026  191027  191027       0  191029  191030  191030       0
  191032  191033  191033       0  191035  191036  191036       0  191038  191039
  191039       0  191041  191042  191042       0  191044  191045  191045       0
  191047  191048  191048       0  191050  191051  191051       0  191053  191054
  191054       0  191056  191057  191057       0  191059  191060  191060       0
  191062  191063  191063       0  191065  191066  191066       0  191068  191069
  191069       0  191071  191072  191072       0  191074  191075  191075       0
  191077  191078  191078       0  191080  191081  191081       0  191083  191084
  191084       0  191086  191087  191087       0  191089  191090  191090       0
  191092  191093  191093       0  191095  191096  191096       0  191098  191099
  191099       0  191101  191102  191102       0  191104  191105  191105       0
  191107  191108  191108       0  191110  191111  191111       0  191113  191114
  191114       0  191116  191117  191117       0  191119  191120  191120       0
  191122  191123  191123       0  191125  191126  191126       0  191128  191129
  191129       0  191131  191132  191132       0  191134  191135  191135       0
  191137  191138  191138       0  191140  191141  191141       0  191143  191144
  191144       0  191146  191147  191147       0  191149  191150  191150       0
  191152  191153  191153       0  191155  191156  191156       0  191158  191159
  191159       0  191161  191162  191162       0  191164  191165  191165       0
  191167  191168  191168       0  191170  191171  191171       0  191173  191174
  191174       0  191176  191177  191177       0  191179  191180  191180       0
  191182  191183  191183       0  191185  191186  191186       0  191188  191189
  191189       0  191191  191192  191192       0  191194  191195  191195       0
  191197  191198  191198       0  191200  191201  191201       0  191203  191204
  191204       0  191206  191207  191207       0  191209  191210  191210       0
  191212  191213  191213       0  191215  191216  191216       0  191218  191219
  191219       0  191221  191222  191222       0  191224  191225  191225       0
  191227  191228  191228       0  191230  191231  191231       0  191233  191234
  191234       0  191236  191237  191237       0  191239  191240  191240       0
  191242  191243  191243       0  191245  191246  191246       0  191248  191249
  191249       0  191251  191252  191252       0  191254  191255  191255       0
  191257  191258  191258       0  191260  191261  191261       0  191263  191264
  191264       0  191266  191267  191267       0  191269  191270  191270       0
  191272  191273  191273       0  191275  191276  191276       0  191278  191279
  191279       0  191281  191282  191282       0  191284  191285  191285       0
  191287  191288  191288       0  191290  191291  191291       0  191293  191294
  191294       0  191296  191297  191297       0  191299  191300  191300       0
  191302  191303  191303       0  191305  191306  191306       0  191308  191309
  191309       0  191311  191312  191312       0  191314  191315  191315       0
  191317  191318  191318       0  191320  191321  191321       0  191323  191324
  191324       0  191326  191327  191327       0  191329  191330  191330       0
  191332  191333  191333       0  191335  191336  191336       0  191338  191339
  191339       0  191341  191342  191342       0  191344  191345  191345       0
  191347  191348  191348       0  191350  191351  191351       0  191353  191354
  191354       0  191356  191357  191357       0  191359  191360  191360       0
  191362  191363  191363       0  191365  191366  191366       0  191368  191369
  191369       0  191371  191372  191372       0  191374  191375  191375       0
  191377  191378  191378       0  191380  191381  191381       0  191383  191384
  191384       0  191386  191387  191387       0  191389  191390  191390       0
  191392  191393  191393       0  191395  191396  191396       0  191398  191399
  191399       0  191401  191402  191402       0  191404  191405  191405       0
  191407  191408  191408       0  191410  191411  191411       0  191413  191414
  191414       0  191416  191417  191417       0  191419  191420  191420       0
  191422  191423  191423       0  191425  191426  191426       0  191428  191429
  191429       0  191431  191432  191432       0  191434  191435  191435       0
  191437  191438  191438       0  191440  191441  191441       0  191443  191444
  191444       0  191446  191447  191447       0  191449  191450  191450       0
  191452  191453  191453       0  191455  191456  191456       0  191458  191459
  191459       0  191461  191462  191462       0  191464  191465  191465       0
  191467  191468  191468       0  191470  191471  191471       0  191473  191474
  191474       0  191476  191477  191477       0  191479  191480  191480       0
  191482  191483  191483       0  191485  191486  191486       0  191488  191489
  191489       0  191491  191492  191492       0  191494  191495  191495       0
  191497  191498  191498       0  191500  191501  191501       0  191503  191504
  191504       0  191506  191507  191507       0  191509  191510  191510       0
  191512  191513  191513       0  191515  191516  191516       0  191518  191519
  191519       0  191521  191522  191522       0  191524  191525  191525       0
  191527  191528  191528       0  191530  191531  191531       0  191533  191534
  191534       0  191536  191537  191537       0  191539  191540  191540       0
  191542  191543  191543       0  191545  191546  191546       0  191548  191549
  191549       0  191551  191552  191552       0  191554  191555  191555       0
  191557  191558  191558       0  191560  191561  191561       0  191563  191564
  191564       0  191566  191567  191567       0  191569  191570  191570       0
  191572  191573  191573       0  191575  191576  191576       0  191578  191579
  191579       0  191581  191582  191582       0  191584  191585  191585       0
  191587  191588  191588       0  191590  191591  191591       0  191593  191594
  191594       0  191596  191597  191597       0  191599  191600  191600       0
  191602  191603  191603       0  191605  191606  191606       0  191608  191609
  191609       0  191611  191612  191612       0  191614  191615  191615       0
  191617  191618  191618       0  191620  191621  191621       0  191623  191624
  191624       0  191626  191627  191627       0  191629  191630  191630       0
  191632  191633  191633       0  191635  191636  191636       0  191638  191639
  191639       0  191641  191642  191642       0  191644  191645  191645       0
  191647  191648  191648       0  191650  191651  191651       0  191653  191654
  191654       0  191656  191657  191657       0  191659  191660  191660       0
  191662  191663  191663       0  191665  191666  191666       0  191668  191669
  191669       0  191671  191672  191672       0  191674  191675  191675       0
  191677  191678  191678       0  191680  191681  191681       0  191683  191684
  191684       0  191686  191687  191687       0  191689  191690  191690       0
  191692  191693  191693       0  191695  191696  191696       0  191698  191699
  191699       0  191701  191702  191702       0  191704  191705  191705       0
  191707  191708  191708       0  191710  191711  191711       0  191713  191714
  191714       0  191716  191717  191717       0  191719  191720  191720       0
  191722  191723  191723       0  191725  191726  191726       0  191728  191729
  191729       0  191731  191732  191732       0  191734  191735  191735       0
  191737  191738  191738       0  191740  191741  191741       0  191743  191744
  191744       0  191746  191747  191747       0  191749  191750  191750       0
  191752  191753  191753       0  191755  191756  191756       0  191758  191759
  191759       0  191761  191762  191762       0  191764  191765  191765       0
  191767  191768  191768       0  191770  191771  191771       0  191773  191774
  191774       0  191776  191777  191777       0  191779  191780  191780       0
  191782  191783  191783       0  191785  191786  191786       0  191788  191789
  191789       0  191791  191792  191792       0  191794  191795  191795       0
  191797  191798  191798       0  191800  191801  191801       0  191803  191804
  191804       0  191806  191807  191807       0  191809  191810  191810       0
  191812  191813  191813       0  191815  191816  191816       0  191818  191819
  191819       0  191821  191822  191822       0  191824  191825  191825       0
  191827  191828  191828       0  191830  191831  191831       0  191833  191834
  191834       0  191836  191837  191837       0  191839  191840  191840       0
  191842  191843  191843       0  191845  191846  191846       0  191848  191849
  191849       0  191851  191852  191852       0  191854  191855  191855       0
  191857  191858  191858       0  191860  191861  191861       0  191863  191864
  191864       0  191866  191867  191867       0  191869  191870  191870       0
  191872  191873  191873       0  191875  191876  191876       0  191878  191879
  191879       0  191881  191882  191882       0  191884  191885  191885       0
  191887  191888  191888       0  191890  191891  191891       0  191893  191894
  191894       0  191896  191897  191897       0  191899  191900  191900       0
  191902  191903  191903       0  191905  191906  191906       0  191908  191909
  191909       0  191911  191912  191912       0  191914  191915  191915       0
  191917  191918  191918       0  191920  191921  191921       0  191923  191924
  191924       0  191926  191927  191927       0  191929  191930  191930       0
  191932  191933  191933       0  191935  191936  191936       0  191938  191939
  191939       0  191941  191942  191942       0  191944  191945  191945       0
  191947  191948  191948       0  191950  191951  191951       0  191953  191954
  191954       0  191956  191957  191957       0  191959  191960  191960       0
  191962  191963  191963       0  191965  191966  191966       0  191968  191969
  191969       0  191971  191972  191972       0  191974  191975  191975       0
  191977  191978  191978       0  191980  191981  191981       0  191983  191984
  191984       0  191986  191987  191987       0  191989  191990  191990       0
  191992  191993  191993       0  191995  191996  191996       0  191998  191999
  191999       0  192001  192002  192002       0  192004  192005  192005       0
  192007  192008  192008       0  192010  192011  192011       0  192013  192014
  192014       0  192016  192017  192017       0  192019  192020  192020       0
  192022  192023  192023       0  192025  192026  192026       0  192028  192029
  192029       0  192031  192032  192032       0  192034  192035  192035       0
  192037  192038  192038       0  192040  192041  192041       0  192043  192044
  192044       0  192046  192047  192047       0  192049  192050  192050       0
  192052  192053  192053       0  192055  192056  192056       0  192058  192059
  192059       0  192061  192062  192062       0  192064  192065  192065       0
  192067  192068  192068       0  192070  192071  192071       0  192073  192074
  192074       0  192076  192077  192077       0  192079  192080  192080       0
  192082  192083  192083       0  192085  192086  192086       0  192088  192089
  192089       0  192091  192092  192092       0  192094  192095  192095       0
  192097  192098  192098       0  192100  192101  192101       0  192103  192104
  192104       0  192106  192107  192107       0  192109  192110  192110       0
  192112  192113  192113       0  192115  192116  192116       0  192118  192119
  192119       0  192121  192122  192122       0  192124  192125  192125       0
  192127  192128  192128       0  192130  192131  192131       0  192133  192134
  192134       0  192136  192137  192137       0  192139  192140  192140       0
  192142  192143  192143       0  192145  192146  192146       0  192148  192149
  192149       0  192151  192152  192152       0  192154  192155  192155       0
  192157  192158  192158       0  192160  192161  192161       0  192163  192164
  192164       0  192166  192167  192167       0  192169  192170  192170       0
  192172  192173  192173       0  192175  192176  192176       0  192178  192179
  192179       0  192181  192182  192182       0  192184  192185  192185       0
  192187  192188  192188       0  192190  192191  192191       0  192193  192194
  192194       0  192196  192197  192197       0  192199  192200  192200       0
  192202  192203  192203       0  192205  192206  192206       0  192208  192209
  192209       0  192211  192212  192212       0  192214  192215  192215       0
  192217  192218  192218       0  192220  192221  192221       0  192223  192224
  192224       0  192226  192227  192227       0  192229  192230  192230       0
  192232  192233  192233       0  192235  192236  192236       0  192238  192239
  192239       0  192241  192242  192242       0  192244  192245  192245       0
  192247  192248  192248       0  192250  192251  192251       0  192253  192254
  192254       0  192256  192257  192257       0  192259  192260  192260       0
  192262  192263  192263       0  192265  192266  192266       0  192268  192269
  192269       0  192271  192272  192272       0  192274  192275  192275       0
  192277  192278  192278       0  192280  192281  192281       0  192283  192284
  192284       0  192286  192287  192287       0  192289  192290  192290       0
  192292  192293  192293       0  192295  192296  192296       0  192298  192299
  192299       0  192301  192302  192302       0  192304  192305  192305       0
  192307  192308  192308       0  192310  192311  192311       0  192313  192314
  192314       0  192316  192317  192317       0  192319  192320  192320       0
  192322  192323  192323       0  192325  192326  192326       0  192328  192329
  192329       0  192331  192332  192332       0  192334  192335  192335       0
  192337  192338  192338       0  192340  192341  192341       0  192343  192344
  192344       0  192346  192347  192347       0  192349  192350  192350       0
  192352  192353  192353       0  192355  192356  192356       0  192358  192359
  192359       0  192361  192362  192362       0  192364  192365  192365       0
  192367  192368  192368       0  192370  192371  192371       0  192373  192374
  192374       0  192376  192377  192377       0  192379  192380  192380       0
  192382  192383  192383       0  192385  192386  192386       0  192388  192389
  192389       0  192391  192392  192392       0  192394  192395  192395       0
  192397  192398  192398       0  192400  192401  192401       0  192403  192404
  192404       0  192406  192407  192407       0  192409  192410  192410       0
  192412  192413  192413       0  192415  192416  192416       0  192418  192419
  192419       0  192421  192422  192422       0  192424  192425  192425       0
  192427  192428  192428       0  192430  192431  192431       0  192433  192434
  192434       0  192436  192437  192437       0  192439  192440  192440       0
  192442  192443  192443       0  192445  192446  192446       0  192448  192449
  192449       0  192451  192452  192452       0  192454  192455  192455       0
  192457  192458  192458       0  192460  192461  192461       0  192463  192464
  192464       0  192466  192467  192467       0  192469  192470  192470       0
  192472  192473  192473       0  192475  192476  192476       0  192478  192479
  192479       0  192481  192482  192482       0  192484  192485  192485       0
  192487  192488  192488       0  192490  192491  192491       0  192493  192494
  192494       0  192496  192497  192497       0  192499  192500  192500       0
  192502  192503  192503       0  192505  192506  192506       0  192508  192509
  192509       0  192511  192512  192512       0  192514  192515  192515       0
  192517  192518  192518       0  192520  192521  192521       0  192523  192524
  192524       0  192526  192527  192527       0  192529  192530  192530       0
  192532  192533  192533       0  192535  192536  192536       0  192538  192539
  192539       0  192541  192542  192542       0  192544  192545  192545       0
  192547  192548  192548       0  192550  192551  192551       0  192553  192554
  192554       0  192556  192557  192557       0  192559  192560  192560       0
  192562  192563  192563       0  192565  192566  192566       0  192568  192569
  192569       0  192571  192572  192572       0  192574  192575  192575       0
  192577  192578  192578       0  192580  192581  192581       0  192583  192584
  192584       0  192586  192587  192587       0  192589  192590  192590       0
  192592  192593  192593       0  192595  192596  192596       0  192598  192599
  192599       0  192601  192602  192602       0  192604  192605  192605       0
  192607  192608  192608       0  192610  192611  192611       0  192613  192614
  192614       0  192616  192617  192617       0  192619  192620  192620       0
  192622  192623  192623       0  192625  192626  192626       0  192628  192629
  192629       0  192631  192632  192632       0  192634  192635  192635       0
  192637  192638  192638       0  192640  192641  192641       0  192643  192644
  192644       0  192646  192647  192647       0  192649  192650  192650       0
  192652  192653  192653       0  192655  192656  192656       0  192658  192659
  192659       0  192661  192662  192662       0  192664  192665  192665       0
  192667  192668  192668       0  192670  192671  192671       0  192673  192674
  192674       0  192676  192677  192677       0  192679  192680  192680       0
  192682  192683  192683       0  192685  192686  192686       0  192688  192689
  192689       0  192691  192692  192692       0  192694  192695  192695       0
  192697  192698  192698       0  192700  192701  192701       0  192703  192704
  192704       0  192706  192707  192707       0  192709  192710  192710       0
  192712  192713  192713       0  192715  192716  192716       0  192718  192719
  192719       0  192721  192722  192722       0  192724  192725  192725       0
  192727  192728  192728       0  192730  192731  192731       0  192733  192734
  192734       0  192736  192737  192737       0  192739  192740  192740       0
  192742  192743  192743       0  192745  192746  192746       0  192748  192749
  192749       0  192751  192752  192752       0  192754  192755  192755       0
  192757  192758  192758       0  192760  192761  192761       0  192763  192764
  192764       0  192766  192767  192767       0  192769  192770  192770       0
  192772  192773  192773       0  192775  192776  192776       0  192778  192779
  192779       0  192781  192782  192782       0  192784  192785  192785       0
  192787  192788  192788       0  192790  192791  192791       0  192793  192794
  192794       0  192796  192797  192797       0  192799  192800  192800       0
  192802  192803  192803       0  192805  192806  192806       0  192808  192809
  192809       0  192811  192812  192812       0  192814  192815  192815       0
  192817  192818  192818       0  192820  192821  192821       0  192823  192824
  192824       0  192826  192827  192827       0  192829  192830  192830       0
  192832  192833  192833       0  192835  192836  192836       0  192838  192839
  192839       0  192841  192842  192842       0  192844  192845  192845       0
  192847  192848  192848       0  192850  192851  192851       0  192853  192854
  192854       0  192856  192857  192857       0  192859  192860  192860       0
  192862  192863  192863       0  192865  192866  192866       0  192868  192869
  192869       0  192871  192872  192872       0  192874  192875  192875       0
  192877  192878  192878       0  192880  192881  192881       0  192883  192884
  192884       0  192886  192887  192887       0  192889  192890  192890       0
  192892  192893  192893       0  192895  192896  192896       0  192898  192899
  192899       0  192901  192902  192902       0  192904  192905  192905       0
  192907  192908  192908       0  192910  192911  192911       0  192913  192914
  192914       0  192916  192917  192917       0  192919  192920  192920       0
  192922  192923  192923       0  192925  192926  192926       0  192928  192929
  192929       0  192931  192932  192932       0  192934  192935  192935       0
  192937  192938  192938       0  192940  192941  192941       0  192943  192944
  192944       0  192946  192947  192947       0  192949  192950  192950       0
  192952  192953  192953       0  192955  192956  192956       0  192958  192959
  192959       0  192961  192962  192962       0  192964  192965  192965       0
  192967  192968  192968       0  192970  192971  192971       0  192973  192974
  192974       0  192976  192977  192977       0  192979  192980  192980       0
  192982  192983  192983       0  192985  192986  192986       0  192988  192989
  192989       0  192991  192992  192992       0  192994  192995  192995       0
  192997  192998  192998       0  193000  193001  193001       0  193003  193004
  193004       0  193006  193007  193007       0  193009  193010  193010       0
  193012  193013  193013       0  193015  193016  193016       0  193018  193019
  193019       0  193021  193022  193022       0  193024  193025  193025       0
  193027  193028  193028       0  193030  193031  193031       0  193033  193034
  193034       0  193036  193037  193037       0  193039  193040  193040       0
  193042  193043  193043       0  193045  193046  193046       0  193048  193049
  193049       0  193051  193052  193052       0  193054  193055  193055       0
  193057  193058  193058       0  193060  193061  193061       0  193063  193064
  193064       0  193066  193067  193067       0  193069  193070  193070       0
  193072  193073  193073       0  193075  193076  193076       0  193078  193079
  193079       0  193081  193082  193082       0  193084  193085  193085       0
  193087  193088  193088       0  193090  193091  193091       0  193093  193094
  193094       0  193096  193097  193097       0  193099  193100  193100       0
  193102  193103  193103       0  193105  193106  193106       0  193108  193109
  193109       0  193111  193112  193112       0  193114  193115  193115       0
  193117  193118  193118       0  193120  193121  193121       0  193123  193124
  193124       0  193126  193127  193127       0  193129  193130  193130       0
  193132  193133  193133       0  193135  193136  193136       0  193138  193139
  193139       0  193141  193142  193142       0  193144  193145  193145       0
  193147  193148  193148       0  193150  193151  193151       0  193153  193154
  193154       0  193156  193157  193157       0  193159  193160  193160       0
  193162  193163  193163       0  193165  193166  193166       0  193168  193169
  193169       0  193171  193172  193172       0  193174  193175  193175       0
  193177  193178  193178       0  193180  193181  193181       0  193183  193184
  193184       0  193186  193187  193187       0  193189  193190  193190       0
  193192  193193  193193       0  193195  193196  193196       0  193198  193199
  193199       0  193201  193202  193202       0  193204  193205  193205       0
  193207  193208  193208       0  193210  193211  193211       0  193213  193214
  193214       0  193216  193217  193217       0  193219  193220  193220       0
  193222  193223  193223       0  193225  193226  193226       0  193228  193229
  193229       0  193231  193232  193232       0  193234  193235  193235       0
  193237  193238  193238       0  193240  193241  193241       0  193243  193244
  193244       0  193246  193247  193247       0  193249  193250  193250       0
  193252  193253  193253       0  193255  193256  193256       0  193258  193259
  193259       0  193261  193262  193262       0  193264  193265  193265       0
  193267  193268  193268       0  193270  193271  193271       0  193273  193274
  193274       0  193276  193277  193277       0  193279  193280  193280       0
  193282  193283  193283       0  193285  193286  193286       0  193288  193289
  193289       0  193291  193292  193292       0  193294  193295  193295       0
  193297  193298  193298       0  193300  193301  193301       0  193303  193304
  193304       0  193306  193307  193307       0  193309  193310  193310       0
  193312  193313  193313       0  193315  193316  193316       0  193318  193319
  193319       0  193321  193322  193322       0  193324  193325  193325       0
  193327  193328  193328       0  193330  193331  193331       0  193333  193334
  193334       0  193336  193337  193337       0  193339  193340  193340       0
  193342  193343  193343       0  193345  193346  193346       0  193348  193349
  193349       0  193351  193352  193352       0  193354  193355  193355       0
  193357  193358  193358       0  193360  193361  193361       0  193363  193364
  193364       0  193366  193367  193367       0  193369  193370  193370       0
  193372  193373  193373       0  193375  193376  193376       0  193378  193379
  193379       0  193381  193382  193382       0  193384  193385  193385       0
  193387  193388  193388       0  193390  193391  193391       0  193393  193394
  193394       0  193396  193397  193397       0  193399  193400  193400       0
  193402  193403  193403       0  193405  193406  193406       0  193408  193409
  193409       0  193411  193412  193412       0  193414  193415  193415       0
  193417  193418  193418       0  193420  193421  193421       0  193423  193424
  193424       0  193426  193427  193427       0  193429  193430  193430       0
  193432  193433  193433       0  193435  193436  193436       0  193438  193439
  193439       0  193441  193442  193442       0  193444  193445  193445       0
  193447  193448  193448       0  193450  193451  193451       0  193453  193454
  193454       0  193456  193457  193457       0  193459  193460  193460       0
  193462  193463  193463       0  193465  193466  193466       0  193468  193469
  193469       0  193471  193472  193472       0  193474  193475  193475       0
  193477  193478  193478       0  193480  193481  193481       0  193483  193484
  193484       0  193486  193487  193487       0  193489  193490  193490       0
  193492  193493  193493       0  193495  193496  193496       0  193498  193499
  193499       0  193501  193502  193502       0  193504  193505  193505       0
  193507  193508  193508       0  193510  193511  193511       0  193513  193514
  193514       0  193516  193517  193517       0  193519  193520  193520       0
  193522  193523  193523       0  193525  193526  193526       0  193528  193529
  193529       0  193531  193532  193532       0  193534  193535  193535       0
  193537  193538  193538       0  193540  193541  193541       0  193543  193544
  193544       0  193546  193547  193547       0  193549  193550  193550       0
  193552  193553  193553       0  193555  193556  193556       0  193558  193559
  193559       0  193561  193562  193562       0  193564  193565  193565       0
  193567  193568  193568       0  193570  193571  193571       0  193573  193574
  193574       0  193576  193577  193577       0  193579  193580  193580       0
  193582  193583  193583       0  193585  193586  193586       0  193588  193589
  193589       0  193591  193592  193592       0  193594  193595  193595       0
  193597  193598  193598       0  193600  193601  193601       0  193603  193604
  193604       0  193606  193607  193607       0  193609  193610  193610       0
  193612  193613  193613       0  193615  193616  193616       0  193618  193619
  193619       0  193621  193622  193622       0  193624  193625  193625       0
  193627  193628  193628       0  193630  193631  193631       0  193633  193634
  193634       0  193636  193637  193637       0  193639  193640  193640       0
  193642  193643  193643       0  193645  193646  193646       0  193648  193649
  193649       0  193651  193652  193652       0  193654  193655  193655       0
  193657  193658  193658       0  193660  193661  193661       0  193663  193664
  193664       0  193666  193667  193667       0  193669  193670  193670       0
  193672  193673  193673       0  193675  193676  193676       0  193678  193679
  193679       0  193681  193682  193682       0  193684  193685  193685       0
  193687  193688  193688       0  193690  193691  193691       0  193693  193694
  193694       0  193696  193697  193697       0  193699  193700  193700       0
  193702  193703  193703       0  193705  193706  193706       0  193708  193709
  193709       0  193711  193712  193712       0  193714  193715  193715       0
  193717  193718  193718       0  193720  193721  193721       0  193723  193724
  193724       0  193726  193727  193727       0  193729  193730  193730       0
  193732  193733  193733       0  193735  193736  193736       0  193738  193739
  193739       0  193741  193742  193742       0  193744  193745  193745       0
  193747  193748  193748       0  193750  193751  193751       0  193753  193754
  193754       0  193756  193757  193757       0  193759  193760  193760       0
  193762  193763  193763       0  193765  193766  193766       0  193768  193769
  193769       0  193771  193772  193772       0  193774  193775  193775       0
  193777  193778  193778       0  193780  193781  193781       0  193783  193784
  193784       0  193786  193787  193787       0  193789  193790  193790       0
  193792  193793  193793       0  193795  193796  193796       0  193798  193799
  193799       0  193801  193802  193802       0  193804  193805  193805       0
  193807  193808  193808       0  193810  193811  193811       0  193813  193814
  193814       0  193816  193817  193817       0  193819  193820  193820       0
  193822  193823  193823       0  193825  193826  193826       0  193828  193829
  193829       0  193831  193832  193832       0  193834  193835  193835       0
  193837  193838  193838       0  193840  193841  193841       0  193843  193844
  193844       0  193846  193847  193847       0  193849  193850  193850       0
  193852  193853  193853       0  193855  193856  193856       0  193858  193859
  193859       0  193861  193862  193862       0  193864  193865  193865       0
  193867  193868  193868       0  193870  193871  193871       0  193873  193874
  193874       0  193876  193877  193877       0  193879  193880  193880       0
  193882  193883  193883       0  193885  193886  193886       0  193888  193889
  193889       0  193891  193892  193892       0  193894  193895  193895       0
  193897  193898  193898       0  193900  193901  193901       0  193903  193904
  193904       0  193906  193907  193907       0  193909  193910  193910       0
  193912  193913  193913       0  193915  193916  193916       0  193918  193919
  193919       0  193921  193922  193922       0  193924  193925  193925       0
  193927  193928  193928       0  193930  193931  193931       0  193933  193934
  193934       0  193936  193937  193937       0  193939  193940  193940       0
  193942  193943  193943       0  193945  193946  193946       0  193948  193949
  193949       0  193951  193952  193952       0  193954  193955  193955       0
  193957  193958  193958       0  193960  193961  193961       0  193963  193964
  193964       0  193966  193967  193967       0  193969  193970  193970       0
  193972  193973  193973       0  193975  193976  193976       0  193978  193979
  193979       0  193981  193982  193982       0  193984  193985  193985       0
  193987  193988  193988       0  193990  193991  193991       0  193993  193994
  193994       0  193996  193997  193997       0  193999  194000  194000       0
  194002  194003  194003       0  194005  194006  194006       0  194008  194009
  194009       0  194011  194012  194012       0  194014  194015  194015       0
  194017  194018  194018       0  194020  194021  194021       0  194023  194024
  194024       0  194026  194027  194027       0  194029  194030  194030       0
  194032  194033  194033       0  194035  194036  194036       0  194038  194039
  194039       0  194041  194042  194042       0  194044  194045  194045       0
  194047  194048  194048       0  194050  194051  194051       0  194053  194054
  194054       0  194056  194057  194057       0  194059  194060  194060       0
  194062  194063  194063       0  194065  194066  194066       0  194068  194069
  194069       0  194071  194072  194072       0  194074  194075  194075       0
  194077  194078  194078       0  194080  194081  194081       0  194083  194084
  194084       0  194086  194087  194087       0  194089  194090  194090       0
  194092  194093  194093       0  194095  194096  194096       0  194098  194099
  194099       0  194101  194102  194102       0  194104  194105  194105       0
  194107  194108  194108       0  194110  194111  194111       0  194113  194114
  194114       0  194116  194117  194117       0  194119  194120  194120       0
  194122  194123  194123       0  194125  194126  194126       0  194128  194129
  194129       0  194131  194132  194132       0  194134  194135  194135       0
  194137  194138  194138       0  194140  194141  194141       0  194143  194144
  194144       0  194146  194147  194147       0  194149  194150  194150       0
  194152  194153  194153       0  194155  194156  194156       0  194158  194159
  194159       0  194161  194162  194162       0  194164  194165  194165       0
  194167  194168  194168       0  194170  194171  194171       0  194173  194174
  194174       0  194176  194177  194177       0  194179  194180  194180       0
  194182  194183  194183       0  194185  194186  194186       0  194188  194189
  194189       0  194191  194192  194192       0  194194  194195  194195       0
  194197  194198  194198       0  194200  194201  194201       0  194203  194204
  194204       0  194206  194207  194207       0  194209  194210  194210       0
  194212  194213  194213       0  194215  194216  194216       0  194218  194219
  194219       0  194221  194222  194222       0  194224  194225  194225       0
  194227  194228  194228       0  194230  194231  194231       0  194233  194234
  194234       0  194236  194237  194237       0  194239  194240  194240       0
  194242  194243  194243       0  194245  194246  194246       0  194248  194249
  194249       0  194251  194252  194252       0  194254  194255  194255       0
  194257  194258  194258       0  194260  194261  194261       0  194263  194264
  194264       0  194266  194267  194267       0  194269  194270  194270       0
  194272  194273  194273       0  194275  194276  194276       0  194278  194279
  194279       0  194281  194282  194282       0  194284  194285  194285       0
  194287  194288  194288       0  194290  194291  194291       0  194293  194294
  194294       0  194296  194297  194297       0  194299  194300  194300       0
  194302  194303  194303       0  194305  194306  194306       0  194308  194309
  194309       0  194311  194312  194312       0  194314  194315  194315       0
  194317  194318  194318       0  194320  194321  194321       0  194323  194324
  194324       0  194326  194327  194327       0  194329  194330  194330       0
  194332  194333  194333       0  194335  194336  194336       0  194338  194339
  194339       0  194341  194342  194342       0  194344  194345  194345       0
  194347  194348  194348       0  194350  194351  194351       0  194353  194354
  194354       0  194356  194357  194357       0  194359  194360  194360       0
  194362  194363  194363       0  194365  194366  194366       0  194368  194369
  194369       0  194371  194372  194372       0  194374  194375  194375       0
  194377  194378  194378       0  194380  194381  194381       0  194383  194384
  194384       0  194386  194387  194387       0  194389  194390  194390       0
  194392  194393  194393       0  194395  194396  194396       0  194398  194399
  194399       0  194401  194402  194402       0  194404  194405  194405       0
  194407  194408  194408       0  194410  194411  194411       0  194413  194414
  194414       0  194416  194417  194417       0  194419  194420  194420       0
  194422  194423  194423       0  194425  194426  194426       0  194428  194429
  194429       0  194431  194432  194432       0  194434  194435  194435       0
  194437  194438  194438       0  194440  194441  194441       0  194443  194444
  194444       0  194446  194447  194447       0  194449  194450  194450       0
  194452  194453  194453       0  194455  194456  194456       0  194458  194459
  194459       0  194461  194462  194462       0  194464  194465  194465       0
  194467  194468  194468       0  194470  194471  194471       0  194473  194474
  194474       0  194476  194477  194477       0  194479  194480  194480       0
  194482  194483  194483       0  194485  194486  194486       0  194488  194489
  194489       0  194491  194492  194492       0  194494  194495  194495       0
  194497  194498  194498       0  194500  194501  194501       0  194503  194504
  194504       0  194506  194507  194507       0  194509  194510  194510       0
  194512  194513  194513       0  194515  194516  194516       0  194518  194519
  194519       0  194521  194522  194522       0  194524  194525  194525       0
  194527  194528  194528       0  194530  194531  194531       0  194533  194534
  194534       0  194536  194537  194537       0  194539  194540  194540       0
  194542  194543  194543       0  194545  194546  194546       0  194548  194549
  194549       0  194551  194552  194552       0  194554  194555  194555       0
  194557  194558  194558       0  194560  194561  194561       0  194563  194564
  194564       0  194566  194567  194567       0  194569  194570  194570       0
  194572  194573  194573       0  194575  194576  194576       0  194578  194579
  194579       0  194581  194582  194582       0  194584  194585  194585       0
  194587  194588  194588       0  194590  194591  194591       0  194593  194594
  194594       0  194596  194597  194597       0  194599  194600  194600       0
  194602  194603  194603       0  194605  194606  194606       0  194608  194609
  194609       0  194611  194612  194612       0  194614  194615  194615       0
  194617  194618  194618       0  194620  194621  194621       0  194623  194624
  194624       0  194626  194627  194627       0  194629  194630  194630       0
  194632  194633  194633       0  194635  194636  194636       0  194638  194639
  194639       0  194641  194642  194642       0  194644  194645  194645       0
  194647  194648  194648       0  194650  194651  194651       0  194653  194654
  194654       0  194656  194657  194657       0  194659  194660  194660       0
  194662  194663  194663       0  194665  194666  194666       0  194668  194669
  194669       0  194671  194672  194672       0  194674  194675  194675       0
  194677  194678  194678       0  194680  194681  194681       0  194683  194684
  194684       0  194686  194687  194687       0  194689  194690  194690       0
  194692  194693  194693       0  194695  194696  194696       0  194698  194699
  194699       0  194701  194702  194702       0  194704  194705  194705       0
  194707  194708  194708       0  194710  194711  194711       0  194713  194714
  194714       0  194716  194717  194717       0  194719  194720  194720       0
  194722  194723  194723       0  194725  194726  194726       0  194728  194729
  194729       0  194731  194732  194732       0  194734  194735  194735       0
  194737  194738  194738       0  194740  194741  194741       0  194743  194744
  194744       0  194746  194747  194747       0  194749  194750  194750       0
  194752  194753  194753       0  194755  194756  194756       0  194758  194759
  194759       0  194761  194762  194762       0  194764  194765  194765       0
  194767  194768  194768       0  194770  194771  194771       0  194773  194774
  194774       0  194776  194777  194777       0  194779  194780  194780       0
  194782  194783  194783       0  194785  194786  194786       0  194788  194789
  194789       0  194791  194792  194792       0  194794  194795  194795       0
  194797  194798  194798       0  194800  194801  194801       0  194803  194804
  194804       0  194806  194807  194807       0  194809  194810  194810       0
  194812  194813  194813       0  194815  194816  194816       0  194818  194819
  194819       0  194821  194822  194822       0  194824  194825  194825       0
  194827  194828  194828       0  194830  194831  194831       0  194833  194834
  194834       0  194836  194837  194837       0  194839  194840  194840       0
  194842  194843  194843       0  194845  194846  194846       0  194848  194849
  194849       0  194851  194852  194852       0  194854  194855  194855       0
  194857  194858  194858       0  194860  194861  194861       0  194863  194864
  194864       0  194866  194867  194867       0  194869  194870  194870       0
  194872  194873  194873       0  194875  194876  194876       0  194878  194879
  194879       0  194881  194882  194882       0  194884  194885  194885       0
  194887  194888  194888       0  194890  194891  194891       0  194893  194894
  194894       0  194896  194897  194897       0  194899  194900  194900       0
  194902  194903  194903       0  194905  194906  194906       0  194908  194909
  194909       0  194911  194912  194912       0  194914  194915  194915       0
  194917  194918  194918       0  194920  194921  194921       0  194923  194924
  194924       0  194926  194927  194927       0  194929  194930  194930       0
  194932  194933  194933       0  194935  194936  194936       0  194938  194939
  194939       0  194941  194942  194942       0  194944  194945  194945       0
  194947  194948  194948       0  194950  194951  194951       0  194953  194954
  194954       0  194956  194957  194957       0  194959  194960  194960       0
  194962  194963  194963       0  194965  194966  194966       0  194968  194969
  194969       0  194971  194972  194972       0  194974  194975  194975       0
  194977  194978  194978       0  194980  194981  194981       0  194983  194984
  194984       0  194986  194987  194987       0  194989  194990  194990       0
  194992  194993  194993       0  194995  194996  194996       0  194998  194999
  194999       0  195001  195002  195002       0  195004  195005  195005       0
  195007  195008  195008       0  195010  195011  195011       0  195013  195014
  195014       0  195016  195017  195017       0  195019  195020  195020       0
  195022  195023  195023       0  195025  195026  195026       0  195028  195029
  195029       0  195031  195032  195032       0  195034  195035  195035       0
  195037  195038  195038       0  195040  195041  195041       0  195043  195044
  195044       0  195046  195047  195047       0  195049  195050  195050       0
  195052  195053  195053       0  195055  195056  195056       0  195058  195059
  195059       0  195061  195062  195062       0  195064  195065  195065       0
  195067  195068  195068       0  195070  195071  195071       0  195073  195074
  195074       0  195076  195077  195077       0  195079  195080  195080       0
  195082  195083  195083       0  195085  195086  195086       0  195088  195089
  195089       0  195091  195092  195092       0  195094  195095  195095       0
  195097  195098  195098       0  195100  195101  195101       0  195103  195104
  195104       0  195106  195107  195107       0  195109  195110  195110       0
  195112  195113  195113       0  195115  195116  195116       0  195118  195119
  195119       0  195121  195122  195122       0  195124  195125  195125       0
  195127  195128  195128       0  195130  195131  195131       0  195133  195134
  195134       0  195136  195137  195137       0  195139  195140  195140       0
  195142  195143  195143       0  195145  195146  195146       0  195148  195149
  195149       0  195151  195152  195152       0  195154  195155  195155       0
  195157  195158  195158       0  195160  195161  195161       0  195163  195164
  195164       0  195166  195167  195167       0  195169  195170  195170       0
  195172  195173  195173       0  195175  195176  195176       0  195178  195179
  195179       0  195181  195182  195182       0  195184  195185  195185       0
  195187  195188  195188       0  195190  195191  195191       0  195193  195194
  195194       0  195196  195197  195197       0  195199  195200  195200       0
  195202  195203  195203       0  195205  195206  195206       0  195208  195209
  195209       0  195211  195212  195212       0  195214  195215  195215       0
  195217  195218  195218       0  195220  195221  195221       0  195223  195224
  195224       0  195226  195227  195227       0  195229  195230  195230       0
  195232  195233  195233       0  195235  195236  195236       0  195238  195239
  195239       0  195241  195242  195242       0  195244  195245  195245       0
  195247  195248  195248       0  195250  195251  195251       0  195253  195254
  195254       0  195256  195257  195257       0  195259  195260  195260       0
  195262  195263  195263       0  195265  195266  195266       0  195268  195269
  195269       0  195271  195272  195272       0  195274  195275  195275       0
  195277  195278  195278       0  195280  195281  195281       0  195283  195284
  195284       0  195286  195287  195287       0  195289  195290  195290       0
  195292  195293  195293       0  195295  195296  195296       0  195298  195299
  195299       0  195301  195302  195302       0  195304  195305  195305       0
  195307  195308  195308       0  195310  195311  195311       0  195313  195314
  195314       0  195316  195317  195317       0  195319  195320  195320       0
  195322  195323  195323       0  195325  195326  195326       0  195328  195329
  195329       0  195331  195332  195332       0  195334  195335  195335       0
  195337  195338  195338       0  195340  195341  195341       0  195343  195344
  195344       0  195346  195347  195347       0  195349  195350  195350       0
  195352  195353  195353       0  195355  195356  195356       0  195358  195359
  195359       0  195361  195362  195362       0  195364  195365  195365       0
  195367  195368  195368       0  195370  195371  195371       0  195373  195374
  195374       0  195376  195377  195377       0  195379  195380  195380       0
  195382  195383  195383       0  195385  195386  195386       0  195388  195389
  195389       0  195391  195392  195392       0  195394  195395  195395       0
  195397  195398  195398       0  195400  195401  195401       0  195403  195404
  195404       0  195406  195407  195407       0  195409  195410  195410       0
  195412  195413  195413       0  195415  195416  195416       0  195418  195419
  195419       0  195421  195422  195422       0  195424  195425  195425       0
  195427  195428  195428       0  195430  195431  195431       0  195433  195434
  195434       0  195436  195437  195437       0  195439  195440  195440       0
  195442  195443  195443       0  195445  195446  195446       0  195448  195449
  195449       0  195451  195452  195452       0  195454  195455  195455       0
  195457  195458  195458       0  195460  195461  195461       0  195463  195464
  195464       0  195466  195467  195467       0  195469  195470  195470       0
  195472  195473  195473       0  195475  195476  195476       0  195478  195479
  195479       0  195481  195482  195482       0  195484  195485  195485       0
  195487  195488  195488       0  195490  195491  195491       0  195493  195494
  195494       0  195496  195497  195497       0  195499  195500  195500       0
  195502  195503  195503       0  195505  195506  195506       0  195508  195509
  195509       0  195511  195512  195512       0  195514  195515  195515       0
  195517  195518  195518       0  195520  195521  195521       0  195523  195524
  195524       0  195526  195527  195527       0  195529  195530  195530       0
  195532  195533  195533       0  195535  195536  195536       0  195538  195539
  195539       0  195541  195542  195542       0  195544  195545  195545       0
  195547  195548  195548       0  195550  195551  195551       0  195553  195554
  195554       0  195556  195557  195557       0  195559  195560  195560       0
  195562  195563  195563       0  195565  195566  195566       0  195568  195569
  195569       0  195571  195572  195572       0  195574  195575  195575       0
  195577  195578  195578       0  195580  195581  195581       0  195583  195584
  195584       0  195586  195587  195587       0  195589  195590  195590       0
  195592  195593  195593       0  195595  195596  195596       0  195598  195599
  195599       0  195601  195602  195602       0  195604  195605  195605       0
  195607  195608  195608       0  195610  195611  195611       0  195613  195614
  195614       0  195616  195617  195617       0  195619  195620  195620       0
  195622  195623  195623       0  195625  195626  195626       0  195628  195629
  195629       0  195631  195632  195632       0  195634  195635  195635       0
  195637  195638  195638       0  195640  195641  195641       0  195643  195644
  195644       0  195646  195647  195647       0  195649  195650  195650       0
  195652  195653  195653       0  195655  195656  195656       0  195658  195659
  195659       0  195661  195662  195662       0  195664  195665  195665       0
  195667  195668  195668       0  195670  195671  195671       0  195673  195674
  195674       0  195676  195677  195677       0  195679  195680  195680       0
  195682  195683  195683       0  195685  195686  195686       0  195688  195689
  195689       0  195691  195692  195692       0  195694  195695  195695       0
  195697  195698  195698       0  195700  195701  195701       0  195703  195704
  195704       0  195706  195707  195707       0  195709  195710  195710       0
  195712  195713  195713       0  195715  195716  195716       0  195718  195719
  195719       0  195721  195722  195722       0  195724  195725  195725       0
  195727  195728  195728       0  195730  195731  195731       0  195733  195734
  195734       0  195736  195737  195737       0  195739  195740  195740       0
  195742  195743  195743       0  195745  195746  195746       0  195748  195749
  195749       0  195751  195752  195752       0  195754  195755  195755       0
  195757  195758  195758       0  195760  195761  195761       0  195763  195764
  195764       0  195766  195767  195767       0  195769  195770  195770       0
  195772  195773  195773       0  195775  195776  195776       0  195778  195779
  195779       0  195781  195782  195782       0  195784  195785  195785       0
  195787  195788  195788       0  195790  195791  195791       0  195793  195794
  195794       0  195796  195797  195797       0  195799  195800  195800       0
  195802  195803  195803       0  195805  195806  195806       0  195808  195809
  195809       0  195811  195812  195812       0  195814  195815  195815       0
  195817  195818  195818       0  195820  195821  195821       0  195823  195824
  195824       0  195826  195827  195827       0  195829  195830  195830       0
  195832  195833  195833       0  195835  195836  195836       0  195838  195839
  195839       0  195841  195842  195842       0  195844  195845  195845       0
  195847  195848  195848       0  195850  195851  195851       0  195853  195854
  195854       0  195856  195857  195857       0  195859  195860  195860       0
  195862  195863  195863       0  195865  195866  195866       0  195868  195869
  195869       0  195871  195872  195872       0  195874  195875  195875       0
  195877  195878  195878       0  195880  195881  195881       0  195883  195884
  195884       0  195886  195887  195887       0  195889  195890  195890       0
  195892  195893  195893       0  195895  195896  195896       0  195898  195899
  195899       0  195901  195902  195902       0  195904  195905  195905       0
  195907  195908  195908       0  195910  195911  195911       0  195913  195914
  195914       0  195916  195917  195917       0  195919  195920  195920       0
  195922  195923  195923       0  195925  195926  195926       0  195928  195929
  195929       0  195931  195932  195932       0  195934  195935  195935       0
  195937  195938  195938       0  195940  195941  195941       0  195943  195944
  195944       0  195946  195947  195947       0  195949  195950  195950       0
  195952  195953  195953       0  195955  195956  195956       0  195958  195959
  195959       0  195961  195962  195962       0  195964  195965  195965       0
  195967  195968  195968       0  195970  195971  195971       0  195973  195974
  195974       0  195976  195977  195977       0  195979  195980  195980       0
  195982  195983  195983       0  195985  195986  195986       0  195988  195989
  195989       0  195991  195992  195992       0  195994  195995  195995       0
  195997  195998  195998       0  196000  196001  196001       0  196003  196004
  196004       0  196006  196007  196007       0  196009  196010  196010       0
  196012  196013  196013       0  196015  196016  196016       0  196018  196019
  196019       0  196021  196022  196022       0  196024  196025  196025       0
  196027  196028  196028       0  196030  196031  196031       0  196033  196034
  196034       0  196036  196037  196037       0  196039  196040  196040       0
  196042  196043  196043       0  196045  196046  196046       0  196048  196049
  196049       0  196051  196052  196052       0  196054  196055  196055       0
  196057  196058  196058       0  196060  196061  196061       0  196063  196064
  196064       0  196066  196067  196067       0  196069  196070  196070       0
  196072  196073  196073       0  196075  196076  196076       0  196078  196079
  196079       0  196081  196082  196082       0  196084  196085  196085       0
  196087  196088  196088       0  196090  196091  196091       0  196093  196094
  196094       0  196096  196097  196097       0  196099  196100  196100       0
  196102  196103  196103       0  196105  196106  196106       0  196108  196109
  196109       0  196111  196112  196112       0  196114  196115  196115       0
  196117  196118  196118       0  196120  196121  196121       0  196123  196124
  196124       0  196126  196127  196127       0  196129  196130  196130       0
  196132  196133  196133       0  196135  196136  196136       0  196138  196139
  196139       0  196141  196142  196142       0  196144  196145  196145       0
  196147  196148  196148       0  196150  196151  196151       0  196153  196154
  196154       0  196156  196157  196157       0  196159  196160  196160       0
  196162  196163  196163       0  196165  196166  196166       0  196168  196169
  196169       0  196171  196172  196172       0  196174  196175  196175       0
  196177  196178  196178       0  196180  196181  196181       0  196183  196184
  196184       0  196186  196187  196187       0  196189  196190  196190       0
  196192  196193  196193       0  196195  196196  196196       0  196198  196199
  196199       0  196201  196202  196202       0  196204  196205  196205       0
  196207  196208  196208       0  196210  196211  196211       0  196213  196214
  196214       0  196216  196217  196217       0  196219  196220  196220       0
  196222  196223  196223       0  196225  196226  196226       0  196228  196229
  196229       0  196231  196232  196232       0  196234  196235  196235       0
  196237  196238  196238       0  196240  196241  196241       0  196243  196244
  196244       0  196246  196247  196247       0  196249  196250  196250       0
  196252  196253  196253       0  196255  196256  196256       0  196258  196259
  196259       0  196261  196262  196262       0  196264  196265  196265       0
  196267  196268  196268       0  196270  196271  196271       0  196273  196274
  196274       0  196276  196277  196277       0  196279  196280  196280       0
  196282  196283  196283       0  196285  196286  196286       0  196288  196289
  196289       0  196291  196292  196292       0  196294  196295  196295       0
  196297  196298  196298       0  196300  196301  196301       0  196303  196304
  196304       0  196306  196307  196307       0  196309  196310  196310       0
  196312  196313  196313       0  196315  196316  196316       0  196318  196319
  196319       0  196321  196322  196322       0  196324  196325  196325       0
  196327  196328  196328       0  196330  196331  196331       0  196333  196334
  196334       0  196336  196337  196337       0  196339  196340  196340       0
  196342  196343  196343       0  196345  196346  196346       0  196348  196349
  196349       0  196351  196352  196352       0  196354  196355  196355       0
  196357  196358  196358       0  196360  196361  196361       0  196363  196364
  196364       0  196366  196367  196367       0  196369  196370  196370       0
  196372  196373  196373       0  196375  196376  196376       0  196378  196379
  196379       0  196381  196382  196382       0  196384  196385  196385       0
  196387  196388  196388       0  196390  196391  196391       0  196393  196394
  196394       0  196396  196397  196397       0  196399  196400  196400       0
  196402  196403  196403       0  196405  196406  196406       0  196408  196409
  196409       0  196411  196412  196412       0  196414  196415  196415       0
  196417  196418  196418       0  196420  196421  196421       0  196423  196424
  196424       0  196426  196427  196427       0  196429  196430  196430       0
  196432  196433  196433       0  196435  196436  196436       0  196438  196439
  196439       0  196441  196442  196442       0  196444  196445  196445       0
  196447  196448  196448       0  196450  196451  196451       0  196453  196454
  196454       0  196456  196457  196457       0  196459  196460  196460       0
  196462  196463  196463       0  196465  196466  196466       0  196468  196469
  196469       0  196471  196472  196472       0  196474  196475  196475       0
  196477  196478  196478       0  196480  196481  196481       0  196483  196484
  196484       0  196486  196487  196487       0  196489  196490  196490       0
  196492  196493  196493       0  196495  196496  196496       0  196498  196499
  196499       0  196501  196502  196502       0  196504  196505  196505       0
  196507  196508  196508       0  196510  196511  196511       0  196513  196514
  196514       0  196516  196517  196517       0  196519  196520  196520       0
  196522  196523  196523       0  196525  196526  196526       0  196528  196529
  196529       0  196531  196532  196532       0  196534  196535  196535       0
  196537  196538  196538       0  196540  196541  196541       0  196543  196544
  196544       0  196546  196547  196547       0  196549  196550  196550       0
  196552  196553  196553       0  196555  196556  196556       0  196558  196559
  196559       0  196561  196562  196562       0  196564  196565  196565       0
  196567  196568  196568       0  196570  196571  196571       0  196573  196574
  196574       0  196576  196577  196577       0  196579  196580  196580       0
  196582  196583  196583       0  196585  196586  196586       0  196588  196589
  196589       0  196591  196592  196592       0  196594  196595  196595       0
  196597  196598  196598       0  196600  196601  196601       0  196603  196604
  196604       0  196606  196607  196607       0  196609  196610  196610       0
  196612  196613  196613       0  196615  196616  196616       0  196618  196619
  196619       0  196621  196622  196622       0  196624  196625  196625       0
  196627  196628  196628       0  196630  196631  196631       0  196633  196634
  196634       0  196636  196637  196637       0  196639  196640  196640       0
  196642  196643  196643       0  196645  196646  196646       0  196648  196649
  196649       0  196651  196652  196652       0  196654  196655  196655       0
  196657  196658  196658       0  196660  196661  196661       0  196663  196664
  196664       0  196666  196667  196667       0  196669  196670  196670       0
  196672  196673  196673       0  196675  196676  196676       0  196678  196679
  196679       0  196681  196682  196682       0  196684  196685  196685       0
  196687  196688  196688       0  196690  196691  196691       0  196693  196694
  196694       0  196696  196697  196697       0  196699  196700  196700       0
  196702  196703  196703       0  196705  196706  196706       0  196708  196709
  196709       0  196711  196712  196712       0  196714  196715  196715       0
  196717  196718  196718       0  196720  196721  196721       0  196723  196724
  196724       0  196726  196727  196727       0  196729  196730  196730       0
  196732  196733  196733       0  196735  196736  196736       0  196738  196739
  196739       0  196741  196742  196742       0  196744  196745  196745       0
  196747  196748  196748       0  196750  196751  196751       0  196753  196754
  196754       0  196756  196757  196757       0  196759  196760  196760       0
  196762  196763  196763       0  196765  196766  196766       0  196768  196769
  196769       0  196771  196772  196772       0  196774  196775  196775       0
  196777  196778  196778       0  196780  196781  196781       0  196783  196784
  196784       0  196786  196787  196787       0  196789  196790  196790       0
  196792  196793  196793       0  196795  196796  196796       0  196798  196799
  196799       0  196801  196802  196802       0  196804  196805  196805       0
  196807  196808  196808       0  196810  196811  196811       0  196813  196814
  196814       0  196816  196817  196817       0  196819  196820  196820       0
  196822  196823  196823       0  196825  196826  196826       0  196828  196829
  196829       0  196831  196832  196832       0  196834  196835  196835       0
  196837  196838  196838       0  196840  196841  196841       0  196843  196844
  196844       0  196846  196847  196847       0  196849  196850  196850       0
  196852  196853  196853       0  196855  196856  196856       0  196858  196859
  196859       0  196861  196862  196862       0  196864  196865  196865       0
  196867  196868  196868       0  196870  196871  196871       0  196873  196874
  196874       0  196876  196877  196877       0  196879  196880  196880       0
  196882  196883  196883       0  196885  196886  196886       0  196888  196889
  196889       0  196891  196892  196892       0  196894  196895  196895       0
  196897  196898  196898       0  196900  196901  196901       0  196903  196904
  196904       0  196906  196907  196907       0  196909  196910  196910       0
  196912  196913  196913       0  196915  196916  196916       0  196918  196919
  196919       0  196921  196922  196922       0  196924  196925  196925       0
  196927  196928  196928       0  196930  196931  196931       0  196933  196934
  196934       0  196936  196937  196937       0  196939  196940  196940       0
  196942  196943  196943       0  196945  196946  196946       0  196948  196949
  196949       0  196951  196952  196952       0  196954  196955  196955       0
  196957  196958  196958       0  196960  196961  196961       0  196963  196964
  196964       0  196966  196967  196967       0  196969  196970  196970       0
  196972  196973  196973       0  196975  196976  196976       0  196978  196979
  196979       0  196981  196982  196982       0  196984  196985  196985       0
  196987  196988  196988       0  196990  196991  196991       0  196993  196994
  196994       0  196996  196997  196997       0  196999  197000  197000       0
  197002  197003  197003       0  197005  197006  197006       0  197008  197009
  197009       0  197011  197012  197012       0  197014  197015  197015       0
  197017  197018  197018       0  197020  197021  197021       0  197023  197024
  197024       0  197026  197027  197027       0  197029  197030  197030       0
  197032  197033  197033       0  197035  197036  197036       0  197038  197039
  197039       0  197041  197042  197042       0  197044  197045  197045       0
  197047  197048  197048       0  197050  197051  197051       0  197053  197054
  197054       0  197056  197057  197057       0  197059  197060  197060       0
  197062  197063  197063       0  197065  197066  197066       0  197068  197069
  197069       0  197071  197072  197072       0  197074  197075  197075       0
  197077  197078  197078       0  197080  197081  197081       0  197083  197084
  197084       0  197086  197087  197087       0  197089  197090  197090       0
  197092  197093  197093       0  197095  197096  197096       0  197098  197099
  197099       0  197101  197102  197102       0  197104  197105  197105       0
  197107  197108  197108       0  197110  197111  197111       0  197113  197114
  197114       0  197116  197117  197117       0  197119  197120  197120       0
  197122  197123  197123       0  197125  197126  197126       0  197128  197129
  197129       0  197131  197132  197132       0  197134  197135  197135       0
  197137  197138  197138       0  197140  197141  197141       0  197143  197144
  197144       0  197146  197147  197147       0  197149  197150  197150       0
  197152  197153  197153       0  197155  197156  197156       0  197158  197159
  197159       0  197161  197162  197162       0  197164  197165  197165       0
  197167  197168  197168       0  197170  197171  197171       0  197173  197174
  197174       0  197176  197177  197177       0  197179  197180  197180       0
  197182  197183  197183       0  197185  197186  197186       0  197188  197189
  197189       0  197191  197192  197192       0  197194  197195  197195       0
  197197  197198  197198       0  197200  197201  197201       0  197203  197204
  197204       0  197206  197207  197207       0  197209  197210  197210       0
  197212  197213  197213       0  197215  197216  197216       0  197218  197219
  197219       0  197221  197222  197222       0  197224  197225  197225       0
  197227  197228  197228       0  197230  197231  197231       0  197233  197234
  197234       0  197236  197237  197237       0  197239  197240  197240       0
  197242  197243  197243       0  197245  197246  197246       0  197248  197249
  197249       0  197251  197252  197252       0  197254  197255  197255       0
  197257  197258  197258       0  197260  197261  197261       0  197263  197264
  197264       0  197266  197267  197267       0  197269  197270  197270       0
  197272  197273  197273       0  197275  197276  197276       0  197278  197279
  197279       0  197281  197282  197282       0  197284  197285  197285       0
  197287  197288  197288       0  197290  197291  197291       0  197293  197294
  197294       0  197296  197297  197297       0  197299  197300  197300       0
  197302  197303  197303       0  197305  197306  197306       0  197308  197309
  197309       0  197311  197312  197312       0  197314  197315  197315       0
  197317  197318  197318       0  197320  197321  197321       0  197323  197324
  197324       0  197326  197327  197327       0  197329  197330  197330       0
  197332  197333  197333       0  197335  197336  197336       0  197338  197339
  197339       0  197341  197342  197342       0  197344  197345  197345       0
  197347  197348  197348       0  197350  197351  197351       0  197353  197354
  197354       0  197356  197357  197357       0  197359  197360  197360       0
  197362  197363  197363       0  197365  197366  197366       0  197368  197369
  197369       0  197371  197372  197372       0  197374  197375  197375       0
  197377  197378  197378       0  197380  197381  197381       0  197383  197384
  197384       0  197386  197387  197387       0  197389  197390  197390       0
  197392  197393  197393       0  197395  197396  197396       0  197398  197399
  197399       0  197401  197402  197402       0  197404  197405  197405       0
  197407  197408  197408       0  197410  197411  197411       0  197413  197414
  197414       0  197416  197417  197417       0  197419  197420  197420       0
  197422  197423  197423       0  197425  197426  197426       0  197428  197429
  197429       0  197431  197432  197432       0  197434  197435  197435       0
  197437  197438  197438       0  197440  197441  197441       0  197443  197444
  197444       0  197446  197447  197447       0  197449  197450  197450       0
  197452  197453  197453       0  197455  197456  197456       0  197458  197459
  197459       0  197461  197462  197462       0  197464  197465  197465       0
  197467  197468  197468       0  197470  197471  197471       0  197473  197474
  197474       0  197476  197477  197477       0  197479  197480  197480       0
  197482  197483  197483       0  197485  197486  197486       0  197488  197489
  197489       0  197491  197492  197492       0  197494  197495  197495       0
  197497  197498  197498       0  197500  197501  197501       0  197503  197504
  197504       0  197506  197507  197507       0  197509  197510  197510       0
  197512  197513  197513       0  197515  197516  197516       0  197518  197519
  197519       0  197521  197522  197522       0  197524  197525  197525       0
  197527  197528  197528       0  197530  197531  197531       0  197533  197534
  197534       0  197536  197537  197537       0  197539  197540  197540       0
  197542  197543  197543       0  197545  197546  197546       0  197548  197549
  197549       0  197551  197552  197552       0  197554  197555  197555       0
  197557  197558  197558       0  197560  197561  197561       0  197563  197564
  197564       0  197566  197567  197567       0  197569  197570  197570       0
  197572  197573  197573       0  197575  197576  197576       0  197578  197579
  197579       0  197581  197582  197582       0  197584  197585  197585       0
  197587  197588  197588       0  197590  197591  197591       0  197593  197594
  197594       0  197596  197597  197597       0  197599  197600  197600       0
  197602  197603  197603       0  197605  197606  197606       0  197608  197609
  197609       0  197611  197612  197612       0  197614  197615  197615       0
  197617  197618  197618       0  197620  197621  197621       0  197623  197624
  197624       0  197626  197627  197627       0  197629  197630  197630       0
  197632  197633  197633       0  197635  197636  197636       0  197638  197639
  197639       0  197641  197642  197642       0  197644  197645  197645       0
  197647  197648  197648       0  197650  197651  197651       0  197653  197654
  197654       0  197656  197657  197657       0  197659  197660  197660       0
  197662  197663  197663       0  197665  197666  197666       0  197668  197669
  197669       0  197671  197672  197672       0  197674  197675  197675       0
  197677  197678  197678       0  197680  197681  197681       0  197683  197684
  197684       0  197686  197687  197687       0  197689  197690  197690       0
  197692  197693  197693       0  197695  197696  197696       0  197698  197699
  197699       0  197701  197702  197702       0  197704  197705  197705       0
  197707  197708  197708       0  197710  197711  197711       0  197713  197714
  197714       0  197716  197717  197717       0  197719  197720  197720       0
  197722  197723  197723       0  197725  197726  197726       0  197728  197729
  197729       0  197731  197732  197732       0  197734  197735  197735       0
  197737  197738  197738       0  197740  197741  197741       0  197743  197744
  197744       0  197746  197747  197747       0  197749  197750  197750       0
  197752  197753  197753       0  197755  197756  197756       0  197758  197759
  197759       0  197761  197762  197762       0  197764  197765  197765       0
  197767  197768  197768       0  197770  197771  197771       0  197773  197774
  197774       0  197776  197777  197777       0  197779  197780  197780       0
  197782  197783  197783       0  197785  197786  197786       0  197788  197789
  197789       0  197791  197792  197792       0  197794  197795  197795       0
  197797  197798  197798       0  197800  197801  197801       0  197803  197804
  197804       0  197806  197807  197807       0  197809  197810  197810       0
  197812  197813  197813       0  197815  197816  197816       0  197818  197819
  197819       0  197821  197822  197822       0  197824  197825  197825       0
  197827  197828  197828       0  197830  197831  197831       0  197833  197834
  197834       0  197836  197837  197837       0  197839  197840  197840       0
  197842  197843  197843       0  197845  197846  197846       0  197848  197849
  197849       0  197851  197852  197852       0  197854  197855  197855       0
  197857  197858  197858       0  197860  197861  197861       0  197863  197864
  197864       0  197866  197867  197867       0  197869  197870  197870       0
  197872  197873  197873       0  197875  197876  197876       0  197878  197879
  197879       0  197881  197882  197882       0  197884  197885  197885       0
  197887  197888  197888       0  197890  197891  197891       0  197893  197894
  197894       0  197896  197897  197897       0  197899  197900  197900       0
  197902  197903  197903       0  197905  197906  197906       0  197908  197909
  197909       0  197911  197912  197912       0  197914  197915  197915       0
  197917  197918  197918       0  197920  197921  197921       0  197923  197924
  197924       0  197926  197927  197927       0  197929  197930  197930       0
  197932  197933  197933       0  197935  197936  197936       0  197938  197939
  197939       0  197941  197942  197942       0  197944  197945  197945       0
  197947  197948  197948       0  197950  197951  197951       0  197953  197954
  197954       0  197956  197957  197957       0  197959  197960  197960       0
  197962  197963  197963       0  197965  197966  197966       0  197968  197969
  197969       0  197971  197972  197972       0  197974  197975  197975       0
  197977  197978  197978       0  197980  197981  197981       0  197983  197984
  197984       0  197986  197987  197987       0  197989  197990  197990       0
  197992  197993  197993       0  197995  197996  197996       0  197998  197999
  197999       0  198001  198002  198002       0  198004  198005  198005       0
  198007  198008  198008       0  198010  198011  198011       0  198013  198014
  198014       0  198016  198017  198017       0  198019  198020  198020       0
  198022  198023  198023       0  198025  198026  198026       0  198028  198029
  198029       0  198031  198032  198032       0  198034  198035  198035       0
  198037  198038  198038       0  198040  198041  198041       0  198043  198044
  198044       0  198046  198047  198047       0  198049  198050  198050       0
  198052  198053  198053       0  198055  198056  198056       0  198058  198059
  198059       0  198061  198062  198062       0  198064  198065  198065       0
  198067  198068  198068       0  198070  198071  198071       0  198073  198074
  198074       0  198076  198077  198077       0  198079  198080  198080       0
  198082  198083  198083       0  198085  198086  198086       0  198088  198089
  198089       0  198091  198092  198092       0  198094  198095  198095       0
  198097  198098  198098       0  198100  198101  198101       0  198103  198104
  198104       0  198106  198107  198107       0  198109  198110  198110       0
  198112  198113  198113       0  198115  198116  198116       0  198118  198119
  198119       0  198121  198122  198122       0  198124  198125  198125       0
  198127  198128  198128       0  198130  198131  198131       0  198133  198134
  198134       0  198136  198137  198137       0  198139  198140  198140       0
  198142  198143  198143       0  198145  198146  198146       0  198148  198149
  198149       0  198151  198152  198152       0  198154  198155  198155       0
  198157  198158  198158       0  198160  198161  198161       0  198163  198164
  198164       0  198166  198167  198167       0  198169  198170  198170       0
  198172  198173  198173       0  198175  198176  198176       0  198178  198179
  198179       0  198181  198182  198182       0  198184  198185  198185       0
  198187  198188  198188       0  198190  198191  198191       0  198193  198194
  198194       0  198196  198197  198197       0  198199  198200  198200       0
  198202  198203  198203       0  198205  198206  198206       0  198208  198209
  198209       0  198211  198212  198212       0  198214  198215  198215       0
  198217  198218  198218       0  198220  198221  198221       0  198223  198224
  198224       0  198226  198227  198227       0  198229  198230  198230       0
  198232  198233  198233       0  198235  198236  198236       0  198238  198239
  198239       0  198241  198242  198242       0  198244  198245  198245       0
  198247  198248  198248       0  198250  198251  198251       0  198253  198254
  198254       0  198256  198257  198257       0  198259  198260  198260       0
  198262  198263  198263       0  198265  198266  198266       0  198268  198269
  198269       0  198271  198272  198272       0  198274  198275  198275       0
  198277  198278  198278       0  198280  198281  198281       0  198283  198284
  198284       0  198286  198287  198287       0  198289  198290  198290       0
  198292  198293  198293       0  198295  198296  198296       0  198298  198299
  198299       0  198301  198302  198302       0  198304  198305  198305       0
  198307  198308  198308       0  198310  198311  198311       0  198313  198314
  198314       0  198316  198317  198317       0  198319  198320  198320       0
  198322  198323  198323       0  198325  198326  198326       0  198328  198329
  198329       0  198331  198332  198332       0  198334  198335  198335       0
  198337  198338  198338       0  198340  198341  198341       0  198343  198344
  198344       0  198346  198347  198347       0  198349  198350  198350       0
  198352  198353  198353       0  198355  198356  198356       0  198358  198359
  198359       0  198361  198362  198362       0  198364  198365  198365       0
  198367  198368  198368       0  198370  198371  198371       0  198373  198374
  198374       0  198376  198377  198377       0  198379  198380  198380       0
  198382  198383  198383       0  198385  198386  198386       0  198388  198389
  198389       0  198391  198392  198392       0  198394  198395  198395       0
  198397  198398  198398       0  198400  198401  198401       0  198403  198404
  198404       0  198406  198407  198407       0  198409  198410  198410       0
  198412  198413  198413       0  198415  198416  198416       0  198418  198419
  198419       0  198421  198422  198422       0  198424  198425  198425       0
  198427  198428  198428       0  198430  198431  198431       0  198433  198434
  198434       0  198436  198437  198437       0  198439  198440  198440       0
  198442  198443  198443       0  198445  198446  198446       0  198448  198449
  198449       0  198451  198452  198452       0  198454  198455  198455       0
  198457  198458  198458       0  198460  198461  198461       0  198463  198464
  198464       0  198466  198467  198467       0  198469  198470  198470       0
  198472  198473  198473       0  198475  198476  198476       0  198478  198479
  198479       0  198481  198482  198482       0  198484  198485  198485       0
  198487  198488  198488       0  198490  198491  198491       0  198493  198494
  198494       0  198496  198497  198497       0  198499  198500  198500       0
  198502  198503  198503       0  198505  198506  198506       0  198508  198509
  198509       0  198511  198512  198512       0  198514  198515  198515       0
  198517  198518  198518       0  198520  198521  198521       0  198523  198524
  198524       0  198526  198527  198527       0  198529  198530  198530       0
  198532  198533  198533       0  198535  198536  198536       0  198538  198539
  198539       0  198541  198542  198542       0  198544  198545  198545       0
  198547  198548  198548       0  198550  198551  198551       0  198553  198554
  198554       0  198556  198557  198557       0  198559  198560  198560       0
  198562  198563  198563       0  198565  198566  198566       0  198568  198569
  198569       0  198571  198572  198572       0  198574  198575  198575       0
  198577  198578  198578       0  198580  198581  198581       0  198583  198584
  198584       0  198586  198587  198587       0  198589  198590  198590       0
  198592  198593  198593       0  198595  198596  198596       0  198598  198599
  198599       0  198601  198602  198602       0  198604  198605  198605       0
  198607  198608  198608       0  198610  198611  198611       0  198613  198614
  198614       0  198616  198617  198617       0  198619  198620  198620       0
  198622  198623  198623       0  198625  198626  198626       0  198628  198629
  198629       0  198631  198632  198632       0  198634  198635  198635       0
  198637  198638  198638       0  198640  198641  198641       0  198643  198644
  198644       0  198646  198647  198647       0  198649  198650  198650       0
  198652  198653  198653       0  198655  198656  198656       0  198658  198659
  198659       0  198661  198662  198662       0  198664  198665  198665       0
  198667  198668  198668       0  198670  198671  198671       0  198673  198674
  198674       0  198676  198677  198677       0  198679  198680  198680       0
  198682  198683  198683       0  198685  198686  198686       0  198688  198689
  198689       0  198691  198692  198692       0  198694  198695  198695       0
  198697  198698  198698       0  198700  198701  198701       0  198703  198704
  198704       0  198706  198707  198707       0  198709  198710  198710       0
  198712  198713  198713       0  198715  198716  198716       0  198718  198719
  198719       0  198721  198722  198722       0  198724  198725  198725       0
  198727  198728  198728       0  198730  198731  198731       0  198733  198734
  198734       0  198736  198737  198737       0  198739  198740  198740       0
  198742  198743  198743       0  198745  198746  198746       0  198748  198749
  198749       0  198751  198752  198752       0  198754  198755  198755       0
  198757  198758  198758       0  198760  198761  198761       0  198763  198764
  198764       0  198766  198767  198767       0  198769  198770  198770       0
  198772  198773  198773       0  198775  198776  198776       0  198778  198779
  198779       0  198781  198782  198782       0  198784  198785  198785       0
  198787  198788  198788       0  198790  198791  198791       0  198793  198794
  198794       0  198796  198797  198797       0  198799  198800  198800       0
  198802  198803  198803       0  198805  198806  198806       0  198808  198809
  198809       0  198811  198812  198812       0  198814  198815  198815       0
  198817  198818  198818       0  198820  198821  198821       0  198823  198824
  198824       0  198826  198827  198827       0  198829  198830  198830       0
  198832  198833  198833       0  198835  198836  198836       0  198838  198839
  198839       0  198841  198842  198842       0  198844  198845  198845       0
  198847  198848  198848       0  198850  198851  198851       0  198853  198854
  198854       0  198856  198857  198857       0  198859  198860  198860       0
  198862  198863  198863       0  198865  198866  198866       0  198868  198869
  198869       0  198871  198872  198872       0  198874  198875  198875       0
  198877  198878  198878       0  198880  198881  198881       0  198883  198884
  198884       0  198886  198887  198887       0  198889  198890  198890       0
  198892  198893  198893       0  198895  198896  198896       0  198898  198899
  198899       0  198901  198902  198902       0  198904  198905  198905       0
  198907  198908  198908       0  198910  198911  198911       0  198913  198914
  198914       0  198916  198917  198917       0  198919  198920  198920       0
  198922  198923  198923       0  198925  198926  198926       0  198928  198929
  198929       0  198931  198932  198932       0  198934  198935  198935       0
  198937  198938  198938       0  198940  198941  198941       0  198943  198944
  198944       0  198946  198947  198947       0  198949  198950  198950       0
  198952  198953  198953       0  198955  198956  198956       0  198958  198959
  198959       0  198961  198962  198962       0  198964  198965  198965       0
  198967  198968  198968       0  198970  198971  198971       0  198973  198974
  198974       0  198976  198977  198977       0  198979  198980  198980       0
  198982  198983  198983       0  198985  198986  198986       0  198988  198989
  198989       0  198991  198992  198992       0  198994  198995  198995       0
  198997  198998  198998       0  199000  199001  199001       0  199003  199004
  199004       0  199006  199007  199007       0  199009  199010  199010       0
  199012  199013  199013       0  199015  199016  199016       0  199018  199019
  199019       0  199021  199022  199022       0  199024  199025  199025       0
  199027  199028  199028       0  199030  199031  199031       0  199033  199034
  199034       0  199036  199037  199037       0  199039  199040  199040       0
  199042  199043  199043       0  199045  199046  199046       0  199048  199049
  199049       0  199051  199052  199052       0  199054  199055  199055       0
  199057  199058  199058       0  199060  199061  199061       0  199063  199064
  199064       0  199066  199067  199067       0  199069  199070  199070       0
  199072  199073  199073       0  199075  199076  199076       0  199078  199079
  199079       0  199081  199082  199082       0  199084  199085  199085       0
  199087  199088  199088       0  199090  199091  199091       0  199093  199094
  199094       0  199096  199097  199097       0  199099  199100  199100       0
  199102  199103  199103       0  199105  199106  199106       0  199108  199109
  199109       0  199111  199112  199112       0  199114  199115  199115       0
  199117  199118  199118       0  199120  199121  199121       0  199123  199124
  199124       0  199126  199127  199127       0  199129  199130  199130       0
  199132  199133  199133       0  199135  199136  199136       0  199138  199139
  199139       0  199141  199142  199142       0  199144  199145  199145       0
  199147  199148  199148       0  199150  199151  199151       0  199153  199154
  199154       0  199156  199157  199157       0  199159  199160  199160       0
  199162  199163  199163       0  199165  199166  199166       0  199168  199169
  199169       0  199171  199172  199172       0  199174  199175  199175       0
  199177  199178  199178       0  199180  199181  199181       0  199183  199184
  199184       0  199186  199187  199187       0  199189  199190  199190       0
  199192  199193  199193       0  199195  199196  199196       0  199198  199199
  199199       0  199201  199202  199202       0  199204  199205  199205       0
  199207  199208  199208       0  199210  199211  199211       0  199213  199214
  199214       0  199216  199217  199217       0  199219  199220  199220       0
  199222  199223  199223       0  199225  199226  199226       0  199228  199229
  199229       0  199231  199232  199232       0  199234  199235  199235       0
  199237  199238  199238       0  199240  199241  199241       0  199243  199244
  199244       0  199246  199247  199247       0  199249  199250  199250       0
  199252  199253  199253       0  199255  199256  199256       0  199258  199259
  199259       0  199261  199262  199262       0  199264  199265  199265       0
  199267  199268  199268       0  199270  199271  199271       0  199273  199274
  199274       0  199276  199277  199277       0  199279  199280  199280       0
  199282  199283  199283       0  199285  199286  199286       0  199288  199289
  199289       0  199291  199292  199292       0  199294  199295  199295       0
  199297  199298  199298       0  199300  199301  199301       0  199303  199304
  199304       0  199306  199307  199307       0  199309  199310  199310       0
  199312  199313  199313       0  199315  199316  199316       0  199318  199319
  199319       0  199321  199322  199322       0  199324  199325  199325       0
  199327  199328  199328       0  199330  199331  199331       0  199333  199334
  199334       0  199336  199337  199337       0  199339  199340  199340       0
  199342  199343  199343       0  199345  199346  199346       0  199348  199349
  199349       0  199351  199352  199352       0  199354  199355  199355       0
  199357  199358  199358       0  199360  199361  199361       0  199363  199364
  199364       0  199366  199367  199367       0  199369  199370  199370       0
  199372  199373  199373       0  199375  199376  199376       0  199378  199379
  199379       0  199381  199382  199382       0  199384  199385  199385       0
  199387  199388  199388       0  199390  199391  199391       0  199393  199394
  199394       0  199396  199397  199397       0  199399  199400  199400       0
  199402  199403  199403       0  199405  199406  199406       0  199408  199409
  199409       0  199411  199412  199412       0  199414  199415  199415       0
  199417  199418  199418       0  199420  199421  199421       0  199423  199424
  199424       0  199426  199427  199427       0  199429  199430  199430       0
  199432  199433  199433       0  199435  199436  199436       0  199438  199439
  199439       0  199441  199442  199442       0  199444  199445  199445       0
  199447  199448  199448       0  199450  199451  199451       0  199453  199454
  199454       0  199456  199457  199457       0  199459  199460  199460       0
  199462  199463  199463       0  199465  199466  199466       0  199468  199469
  199469       0  199471  199472  199472       0  199474  199475  199475       0
  199477  199478  199478       0  199480  199481  199481       0  199483  199484
  199484       0  199486  199487  199487       0  199489  199490  199490       0
  199492  199493  199493       0  199495  199496  199496       0  199498  199499
  199499       0  199501  199502  199502       0  199504  199505  199505       0
  199507  199508  199508       0  199510  199511  199511       0  199513  199514
  199514       0  199516  199517  199517       0  199519  199520  199520       0
  199522  199523  199523       0  199525  199526  199526       0  199528  199529
  199529       0  199531  199532  199532       0  199534  199535  199535       0
  199537  199538  199538       0  199540  199541  199541       0  199543  199544
  199544       0  199546  199547  199547       0  199549  199550  199550       0
  199552  199553  199553       0  199555  199556  199556       0  199558  199559
  199559       0  199561  199562  199562       0  199564  199565  199565       0
  199567  199568  199568       0  199570  199571  199571       0  199573  199574
  199574       0  199576  199577  199577       0  199579  199580  199580       0
  199582  199583  199583       0  199585  199586  199586       0  199588  199589
  199589       0  199591  199592  199592       0  199594  199595  199595       0
  199597  199598  199598       0  199600  199601  199601       0  199603  199604
  199604       0  199606  199607  199607       0  199609  199610  199610       0
  199612  199613  199613       0  199615  199616  199616       0  199618  199619
  199619       0  199621  199622  199622       0  199624  199625  199625       0
  199627  199628  199628       0  199630  199631  199631       0  199633  199634
  199634       0  199636  199637  199637       0  199639  199640  199640       0
  199642  199643  199643       0  199645  199646  199646       0  199648  199649
  199649       0  199651  199652  199652       0  199654  199655  199655       0
  199657  199658  199658       0  199660  199661  199661       0  199663  199664
  199664       0  199666  199667  199667       0  199669  199670  199670       0
  199672  199673  199673       0  199675  199676  199676       0  199678  199679
  199679       0  199681  199682  199682       0  199684  199685  199685       0
  199687  199688  199688       0  199690  199691  199691       0  199693  199694
  199694       0  199696  199697  199697       0  199699  199700  199700       0
  199702  199703  199703       0  199705  199706  199706       0  199708  199709
  199709       0  199711  199712  199712       0  199714  199715  199715       0
  199717  199718  199718       0  199720  199721  199721       0  199723  199724
  199724       0  199726  199727  199727       0  199729  199730  199730       0
  199732  199733  199733       0  199735  199736  199736       0  199738  199739
  199739       0  199741  199742  199742       0  199744  199745  199745       0
  199747  199748  199748       0  199750  199751  199751       0  199753  199754
  199754       0  199756  199757  199757       0  199759  199760  199760       0
  199762  199763  199763       0  199765  199766  199766       0  199768  199769
  199769       0  199771  199772  199772       0  199774  199775  199775       0
  199777  199778  199778       0  199780  199781  199781       0  199783  199784
  199784       0  199786  199787  199787       0  199789  199790  199790       0
  199792  199793  199793       0  199795  199796  199796       0  199798  199799
  199799       0  199801  199802  199802       0  199804  199805  199805       0
  199807  199808  199808       0  199810  199811  199811       0  199813  199814
  199814       0  199816  199817  199817       0  199819  199820  199820       0
  199822  199823  199823       0  199825  199826  199826       0  199828  199829
  199829       0  199831  199832  199832       0  199834  199835  199835       0
  199837  199838  199838       0  199840  199841  199841       0  199843  199844
  199844       0  199846  199847  199847       0  199849  199850  199850       0
  199852  199853  199853       0  199855  199856  199856       0  199858  199859
  199859       0  199861  199862  199862       0  199864  199865  199865       0
  199867  199868  199868       0  199870  199871  199871       0  199873  199874
  199874       0  199876  199877  199877       0  199879  199880  199880       0
  199882  199883  199883       0  199885  199886  199886       0  199888  199889
  199889       0  199891  199892  199892       0  199894  199895  199895       0
  199897  199898  199898       0  199900  199901  199901       0  199903  199904
  199904       0  199906  199907  199907       0  199909  199910  199910       0
  199912  199913  199913       0  199915  199916  199916       0  199918  199919
  199919       0  199921  199922  199922       0  199924  199925  199925       0
  199927  199928  199928       0  199930  199931  199931       0  199933  199934
  199934       0  199936  199937  199937       0  199939  199940  199940       0
  199942  199943  199943       0  199945  199946  199946       0  199948  199949
  199949       0  199951  199952  199952       0  199954  199955  199955       0
  199957  199958  199958       0  199960  199961  199961       0  199963  199964
  199964       0  199966  199967  199967       0  199969  199970  199970       0
  199972  199973  199973       0  199975  199976  199976       0  199978  199979
  199979       0  199981  199982  199982       0  199984  199985  199985       0
  199987  199988  199988       0  199990  199991  199991       0  199993  199994
  199994       0  199996  199997  199997       0  199999  200000  200000       0
  200002  200003  200003       0  200005  200006  200006       0  200008  200009
  200009       0  200011  200012  200012       0  200014  200015  200015       0
  200017  200018  200018       0  200020  200021  200021       0  200023  200024
  200024       0  200026  200027  200027       0  200029  200030  200030       0
  200032  200033  200033       0  200035  200036  200036       0  200038  200039
  200039       0  200041  200042  200042       0  200044  200045  200045       0
  200047  200048  200048       0  200050  200051  200051       0  200053  200054
  200054       0  200056  200057  200057       0  200059  200060  200060       0
  200062  200063  200063       0  200065  200066  200066       0  200068  200069
  200069       0  200071  200072  200072       0  200074  200075  200075       0
  200077  200078  200078       0  200080  200081  200081       0  200083  200084
  200084       0  200086  200087  200087       0  200089  200090  200090       0
  200092  200093  200093       0  200095  200096  200096       0  200098  200099
  200099       0  200101  200102  200102       0  200104  200105  200105       0
  200107  200108  200108       0  200110  200111  200111       0  200113  200114
  200114       0  200116  200117  200117       0  200119  200120  200120       0
  200122  200123  200123       0  200125  200126  200126       0  200128  200129
  200129       0  200131  200132  200132       0  200134  200135  200135       0
  200137  200138  200138       0  200140  200141  200141       0  200143  200144
  200144       0  200146  200147  200147       0  200149  200150  200150       0
  200152  200153  200153       0  200155  200156  200156       0  200158  200159
  200159       0  200161  200162  200162       0  200164  200165  200165       0
  200167  200168  200168       0  200170  200171  200171       0  200173  200174
  200174       0  200176  200177  200177       0  200179  200180  200180       0
  200182  200183  200183       0  200185  200186  200186       0  200188  200189
  200189       0  200191  200192  200192       0  200194  200195  200195       0
  200197  200198  200198       0  200200  200201  200201       0  200203  200204
  200204       0  200206  200207  200207       0  200209  200210  200210       0
  200212  200213  200213       0  200215  200216  200216       0  200218  200219
  200219       0  200221  200222  200222       0  200224  200225  200225       0
  200227  200228  200228       0  200230  200231  200231       0  200233  200234
  200234       0  200236  200237  200237       0  200239  200240  200240       0
  200242  200243  200243       0  200245  200246  200246       0  200248  200249
  200249       0  200251  200252  200252       0  200254  200255  200255       0
  200257  200258  200258       0  200260  200261  200261       0  200263  200264
  200264       0  200266  200267  200267       0  200269  200270  200270       0
  200272  200273  200273       0  200275  200276  200276       0  200278  200279
  200279       0  200281  200282  200282       0  200284  200285  200285       0
  200287  200288  200288       0  200290  200291  200291       0  200293  200294
  200294       0  200296  200297  200297       0  200299  200300  200300       0
  200302  200303  200303       0  200305  200306  200306       0  200308  200309
  200309       0  200311  200312  200312       0  200314  200315  200315       0
  200317  200318  200318       0  200320  200321  200321       0  200323  200324
  200324       0  200326  200327  200327       0  200329  200330  200330       0
  200332  200333  200333       0  200335  200336  200336       0  200338  200339
  200339       0  200341  200342  200342       0  200344  200345  200345       0
  200347  200348  200348       0  200350  200351  200351       0  200353  200354
  200354       0  200356  200357  200357       0  200359  200360  200360       0
  200362  200363  200363       0  200365  200366  200366       0  200368  200369
  200369       0  200371  200372  200372       0  200374  200375  200375       0
  200377  200378  200378       0  200380  200381  200381       0  200383  200384
  200384       0  200386  200387  200387       0  200389  200390  200390       0
  200392  200393  200393       0  200395  200396  200396       0  200398  200399
  200399       0  200401  200402  200402       0  200404  200405  200405       0
  200407  200408  200408       0  200410  200411  200411       0  200413  200414
  200414       0  200416  200417  200417       0  200419  200420  200420       0
  200422  200423  200423       0  200425  200426  200426       0  200428  200429
  200429       0  200431  200432  200432       0  200434  200435  200435       0
  200437  200438  200438       0  200440  200441  200441       0  200443  200444
  200444       0  200446  200447  200447       0  200449  200450  200450       0
  200452  200453  200453       0  200455  200456  200456       0  200458  200459
  200459       0  200461  200462  200462       0  200464  200465  200465       0
  200467  200468  200468       0  200470  200471  200471       0  200473  200474
  200474       0  200476  200477  200477       0  200479  200480  200480       0
  200482  200483  200483       0  200485  200486  200486       0  200488  200489
  200489       0  200491  200492  200492       0  200494  200495  200495       0
  200497  200498  200498       0  200500  200501  200501       0  200503  200504
  200504       0  200506  200507  200507       0  200509  200510  200510       0
  200512  200513  200513       0  200515  200516  200516       0  200518  200519
  200519       0  200521  200522  200522       0  200524  200525  200525       0
  200527  200528  200528       0  200530  200531  200531       0  200533  200534
  200534       0  200536  200537  200537       0  200539  200540  200540       0
  200542  200543  200543       0  200545  200546  200546       0  200548  200549
  200549       0  200551  200552  200552       0  200554  200555  200555       0
  200557  200558  200558       0  200560  200561  200561       0  200563  200564
  200564       0  200566  200567  200567       0  200569  200570  200570       0
  200572  200573  200573       0  200575  200576  200576       0  200578  200579
  200579       0  200581  200582  200582       0  200584  200585  200585       0
  200587  200588  200588       0  200590  200591  200591       0  200593  200594
  200594       0  200596  200597  200597       0  200599  200600  200600       0
  200602  200603  200603       0  200605  200606  200606       0  200608  200609
  200609       0  200611  200612  200612       0  200614  200615  200615       0
  200617  200618  200618       0  200620  200621  200621       0  200623  200624
  200624       0  200626  200627  200627       0  200629  200630  200630       0
  200632  200633  200633       0  200635  200636  200636       0  200638  200639
  200639       0  200641  200642  200642       0  200644  200645  200645       0
  200647  200648  200648       0  200650  200651  200651       0  200653  200654
  200654       0  200656  200657  200657       0  200659  200660  200660       0
  200662  200663  200663       0  200665  200666  200666       0  200668  200669
  200669       0  200671  200672  200672       0  200674  200675  200675       0
  200677  200678  200678       0  200680  200681  200681       0  200683  200684
  200684       0  200686  200687  200687       0  200689  200690  200690       0
  200692  200693  200693       0  200695  200696  200696       0  200698  200699
  200699       0  200701  200702  200702       0  200704  200705  200705       0
  200707  200708  200708       0  200710  200711  200711       0  200713  200714
  200714       0  200716  200717  200717       0  200719  200720  200720       0
  200722  200723  200723       0  200725  200726  200726       0  200728  200729
  200729       0  200731  200732  200732       0  200734  200735  200735       0
  200737  200738  200738       0  200740  200741  200741       0  200743  200744
  200744       0  200746  200747  200747       0  200749  200750  200750       0
  200752  200753  200753       0  200755  200756  200756       0  200758  200759
  200759       0  200761  200762  200762       0  200764  200765  200765       0
  200767  200768  200768       0  200770  200771  200771       0  200773  200774
  200774       0  200776  200777  200777       0  200779  200780  200780       0
  200782  200783  200783       0  200785  200786  200786       0  200788  200789
  200789       0  200791  200792  200792       0  200794  200795  200795       0
  200797  200798  200798       0  200800  200801  200801       0  200803  200804
  200804       0  200806  200807  200807       0  200809  200810  200810       0
  200812  200813  200813       0  200815  200816  200816       0  200818  200819
  200819       0  200821  200822  200822       0  200824  200825  200825       0
  200827  200828  200828       0  200830  200831  200831       0  200833  200834
  200834       0  200836  200837  200837       0  200839  200840  200840       0
  200842  200843  200843       0  200845  200846  200846       0  200848  200849
  200849       0  200851  200852  200852       0  200854  200855  200855       0
  200857  200858  200858       0  200860  200861  200861       0  200863  200864
  200864       0  200866  200867  200867       0  200869  200870  200870       0
  200872  200873  200873       0  200875  200876  200876       0  200878  200879
  200879       0  200881  200882  200882       0  200884  200885  200885       0
  200887  200888  200888       0  200890  200891  200891       0  200893  200894
  200894       0  200896  200897  200897       0  200899  200900  200900       0
  200902  200903  200903       0  200905  200906  200906       0  200908  200909
  200909       0  200911  200912  200912       0  200914  200915  200915       0
  200917  200918  200918       0  200920  200921  200921       0  200923  200924
  200924       0  200926  200927  200927       0  200929  200930  200930       0
  200932  200933  200933       0  200935  200936  200936       0  200938  200939
  200939       0  200941  200942  200942       0  200944  200945  200945       0
  200947  200948  200948       0  200950  200951  200951       0  200953  200954
  200954       0  200956  200957  200957       0  200959  200960  200960       0
  200962  200963  200963       0  200965  200966  200966       0  200968  200969
  200969       0  200971  200972  200972       0  200974  200975  200975       0
  200977  200978  200978       0  200980  200981  200981       0  200983  200984
  200984       0  200986  200987  200987       0  200989  200990  200990       0
  200992  200993  200993       0  200995  200996  200996       0  200998  200999
  200999       0  201001  201002  201002       0  201004  201005  201005       0
  201007  201008  201008       0  201010  201011  201011       0  201013  201014
  201014       0  201016  201017  201017       0  201019  201020  201020       0
  201022  201023  201023       0  201025  201026  201026       0  201028  201029
  201029       0  201031  201032  201032       0  201034  201035  201035       0
  201037  201038  201038       0  201040  201041  201041       0  201043  201044
  201044       0  201046  201047  201047       0  201049  201050  201050       0
  201052  201053  201053       0  201055  201056  201056       0  201058  201059
  201059       0  201061  201062  201062       0  201064  201065  201065       0
  201067  201068  201068       0  201070  201071  201071       0  201073  201074
  201074       0  201076  201077  201077       0  201079  201080  201080       0
  201082  201083  201083       0  201085  201086  201086       0  201088  201089
  201089       0  201091  201092  201092       0  201094  201095  201095       0
  201097  201098  201098       0  201100  201101  201101       0  201103  201104
  201104       0  201106  201107  201107       0  201109  201110  201110       0
  201112  201113  201113       0  201115  201116  201116       0  201118  201119
  201119       0  201121  201122  201122       0  201124  201125  201125       0
  201127  201128  201128       0  201130  201131  201131       0  201133  201134
  201134       0  201136  201137  201137       0  201139  201140  201140       0
  201142  201143  201143       0  201145  201146  201146       0  201148  201149
  201149       0  201151  201152  201152       0  201154  201155  201155       0
  201157  201158  201158       0  201160  201161  201161       0  201163  201164
  201164       0  201166  201167  201167       0  201169  201170  201170       0
  201172  201173  201173       0  201175  201176  201176       0  201178  201179
  201179       0  201181  201182  201182       0  201184  201185  201185       0
  201187  201188  201188       0  201190  201191  201191       0  201193  201194
  201194       0  201196  201197  201197       0  201199  201200  201200       0
  201202  201203  201203       0  201205  201206  201206       0  201208  201209
  201209       0  201211  201212  201212       0  201214  201215  201215       0
  201217  201218  201218       0  201220  201221  201221       0  201223  201224
  201224       0  201226  201227  201227       0  201229  201230  201230       0
  201232  201233  201233       0  201235  201236  201236       0  201238  201239
  201239       0  201241  201242  201242       0  201244  201245  201245       0
  201247  201248  201248       0  201250  201251  201251       0  201253  201254
  201254       0  201256  201257  201257       0  201259  201260  201260       0
  201262  201263  201263       0  201265  201266  201266       0  201268  201269
  201269       0  201271  201272  201272       0  201274  201275  201275       0
  201277  201278  201278       0  201280  201281  201281       0  201283  201284
  201284       0  201286  201287  201287       0  201289  201290  201290       0
  201292  201293  201293       0  201295  201296  201296       0  201298  201299
  201299       0  201301  201302  201302       0  201304  201305  201305       0
  201307  201308  201308       0  201310  201311  201311       0  201313  201314
  201314       0  201316  201317  201317       0  201319  201320  201320       0
  201322  201323  201323       0  201325  201326  201326       0  201328  201329
  201329       0  201331  201332  201332       0  201334  201335  201335       0
  201337  201338  201338       0  201340  201341  201341       0  201343  201344
  201344       0  201346  201347  201347       0  201349  201350  201350       0
  201352  201353  201353       0  201355  201356  201356       0  201358  201359
  201359       0  201361  201362  201362       0  201364  201365  201365       0
  201367  201368  201368       0  201370  201371  201371       0  201373  201374
  201374       0  201376  201377  201377       0  201379  201380  201380       0
  201382  201383  201383       0  201385  201386  201386       0  201388  201389
  201389       0  201391  201392  201392       0  201394  201395  201395       0
  201397  201398  201398       0  201400  201401  201401       0  201403  201404
  201404       0  201406  201407  201407       0  201409  201410  201410       0
  201412  201413  201413       0  201415  201416  201416       0  201418  201419
  201419       0  201421  201422  201422       0  201424  201425  201425       0
  201427  201428  201428       0  201430  201431  201431       0  201433  201434
  201434       0  201436  201437  201437       0  201439  201440  201440       0
  201442  201443  201443       0  201445  201446  201446       0  201448  201449
  201449       0  201451  201452  201452       0  201454  201455  201455       0
  201457  201458  201458       0  201460  201461  201461       0  201463  201464
  201464       0  201466  201467  201467       0  201469  201470  201470       0
  201472  201473  201473       0  201475  201476  201476       0  201478  201479
  201479       0  201481  201482  201482       0  201484  201485  201485       0
  201487  201488  201488       0  201490  201491  201491       0  201493  201494
  201494       0  201496  201497  201497       0  201499  201500  201500       0
  201502  201503  201503       0  201505  201506  201506       0  201508  201509
  201509       0  201511  201512  201512       0  201514  201515  201515       0
  201517  201518  201518       0  201520  201521  201521       0  201523  201524
  201524       0  201526  201527  201527       0  201529  201530  201530       0
  201532  201533  201533       0  201535  201536  201536       0  201538  201539
  201539       0  201541  201542  201542       0  201544  201545  201545       0
  201547  201548  201548       0  201550  201551  201551       0  201553  201554
  201554       0  201556  201557  201557       0  201559  201560  201560       0
  201562  201563  201563       0  201565  201566  201566       0  201568  201569
  201569       0  201571  201572  201572       0  201574  201575  201575       0
  201577  201578  201578       0  201580  201581  201581       0  201583  201584
  201584       0  201586  201587  201587       0  201589  201590  201590       0
  201592  201593  201593       0  201595  201596  201596       0  201598  201599
  201599       0  201601  201602  201602       0  201604  201605  201605       0
  201607  201608  201608       0  201610  201611  201611       0  201613  201614
  201614       0  201616  201617  201617       0  201619  201620  201620       0
  201622  201623  201623       0  201625  201626  201626       0  201628  201629
  201629       0  201631  201632  201632       0  201634  201635  201635       0
  201637  201638  201638       0  201640  201641  201641       0  201643  201644
  201644       0  201646  201647  201647       0  201649  201650  201650       0
  201652  201653  201653       0  201655  201656  201656       0  201658  201659
  201659       0  201661  201662  201662       0  201664  201665  201665       0
  201667  201668  201668       0  201670  201671  201671       0  201673  201674
  201674       0  201676  201677  201677       0  201679  201680  201680       0
  201682  201683  201683       0  201685  201686  201686       0  201688  201689
  201689       0  201691  201692  201692       0  201694  201695  201695       0
  201697  201698  201698       0  201700  201701  201701       0  201703  201704
  201704       0  201706  201707  201707       0  201709  201710  201710       0
  201712  201713  201713       0  201715  201716  201716       0  201718  201719
  201719       0  201721  201722  201722       0  201724  201725  201725       0
  201727  201728  201728       0  201730  201731  201731       0  201733  201734
  201734       0  201736  201737  201737       0  201739  201740  201740       0
  201742  201743  201743       0  201745  201746  201746       0  201748  201749
  201749       0  201751  201752  201752       0  201754  201755  201755       0
  201757  201758  201758       0  201760  201761  201761       0  201763  201764
  201764       0  201766  201767  201767       0  201769  201770  201770       0
  201772  201773  201773       0  201775  201776  201776       0  201778  201779
  201779       0  201781  201782  201782       0  201784  201785  201785       0
  201787  201788  201788       0  201790  201791  201791       0  201793  201794
  201794       0  201796  201797  201797       0  201799  201800  201800       0
  201802  201803  201803       0  201805  201806  201806       0  201808  201809
  201809       0  201811  201812  201812       0  201814  201815  201815       0
  201817  201818  201818       0  201820  201821  201821       0  201823  201824
  201824       0  201826  201827  201827       0  201829  201830  201830       0
  201832  201833  201833       0  201835  201836  201836       0  201838  201839
  201839       0  201841  201842  201842       0  201844  201845  201845       0
  201847  201848  201848       0  201850  201851  201851       0  201853  201854
  201854       0  201856  201857  201857       0  201859  201860  201860       0
  201862  201863  201863       0  201865  201866  201866       0  201868  201869
  201869       0  201871  201872  201872       0  201874  201875  201875       0
  201877  201878  201878       0  201880  201881  201881       0  201883  201884
  201884       0  201886  201887  201887       0  201889  201890  201890       0
  201892  201893  201893       0  201895  201896  201896       0  201898  201899
  201899       0  201901  201902  201902       0  201904  201905  201905       0
  201907  201908  201908       0  201910  201911  201911       0  201913  201914
  201914       0  201916  201917  201917       0  201919  201920  201920       0
  201922  201923  201923       0  201925  201926  201926       0  201928  201929
  201929       0  201931  201932  201932       0  201934  201935  201935       0
  201937  201938  201938       0  201940  201941  201941       0  201943  201944
  201944       0  201946  201947  201947       0  201949  201950  201950       0
  201952  201953  201953       0  201955  201956  201956       0  201958  201959
  201959       0  201961  201962  201962       0  201964  201965  201965       0
  201967  201968  201968       0  201970  201971  201971       0  201973  201974
  201974       0  201976  201977  201977       0  201979  201980  201980       0
  201982  201983  201983       0  201985  201986  201986       0  201988  201989
  201989       0  201991  201992  201992       0  201994  201995  201995       0
  201997  201998  201998       0  202000  202001  202001       0  202003  202004
  202004       0  202006  202007  202007       0  202009  202010  202010       0
  202012  202013  202013       0  202015  202016  202016       0  202018  202019
  202019       0  202021  202022  202022       0  202024  202025  202025       0
  202027  202028  202028       0  202030  202031  202031       0  202033  202034
  202034       0  202036  202037  202037       0  202039  202040  202040       0
  202042  202043  202043       0  202045  202046  202046       0  202048  202049
  202049       0  202051  202052  202052       0  202054  202055  202055       0
  202057  202058  202058       0  202060  202061  202061       0  202063  202064
  202064       0  202066  202067  202067       0  202069  202070  202070       0
  202072  202073  202073       0  202075  202076  202076       0  202078  202079
  202079       0  202081  202082  202082       0  202084  202085  202085       0
  202087  202088  202088       0  202090  202091  202091       0  202093  202094
  202094       0  202096  202097  202097       0  202099  202100  202100       0
  202102  202103  202103       0  202105  202106  202106       0  202108  202109
  202109       0  202111  202112  202112       0  202114  202115  202115       0
  202117  202118  202118       0  202120  202121  202121       0  202123  202124
  202124       0  202126  202127  202127       0  202129  202130  202130       0
  202132  202133  202133       0  202135  202136  202136       0  202138  202139
  202139       0  202141  202142  202142       0  202144  202145  202145       0
  202147  202148  202148       0  202150  202151  202151       0  202153  202154
  202154       0  202156  202157  202157       0  202159  202160  202160       0
  202162  202163  202163       0  202165  202166  202166       0  202168  202169
  202169       0  202171  202172  202172       0  202174  202175  202175       0
  202177  202178  202178       0  202180  202181  202181       0  202183  202184
  202184       0  202186  202187  202187       0  202189  202190  202190       0
  202192  202193  202193       0  202195  202196  202196       0  202198  202199
  202199       0  202201  202202  202202       0  202204  202205  202205       0
  202207  202208  202208       0  202210  202211  202211       0  202213  202214
  202214       0  202216  202217  202217       0  202219  202220  202220       0
  202222  202223  202223       0  202225  202226  202226       0  202228  202229
  202229       0  202231  202232  202232       0  202234  202235  202235       0
  202237  202238  202238       0  202240  202241  202241       0  202243  202244
  202244       0  202246  202247  202247       0  202249  202250  202250       0
  202252  202253  202253       0  202255  202256  202256       0  202258  202259
  202259       0  202261  202262  202262       0  202264  202265  202265       0
  202267  202268  202268       0  202270  202271  202271       0  202273  202274
  202274       0  202276  202277  202277       0  202279  202280  202280       0
  202282  202283  202283       0  202285  202286  202286       0  202288  202289
  202289       0  202291  202292  202292       0  202294  202295  202295       0
  202297  202298  202298       0  202300  202301  202301       0  202303  202304
  202304       0  202306  202307  202307       0  202309  202310  202310       0
  202312  202313  202313       0  202315  202316  202316       0  202318  202319
  202319       0  202321  202322  202322       0  202324  202325  202325       0
  202327  202328  202328       0  202330  202331  202331       0  202333  202334
  202334       0  202336  202337  202337       0  202339  202340  202340       0
  202342  202343  202343       0  202345  202346  202346       0  202348  202349
  202349       0  202351  202352  202352       0  202354  202355  202355       0
  202357  202358  202358       0  202360  202361  202361       0  202363  202364
  202364       0  202366  202367  202367       0  202369  202370  202370       0
  202372  202373  202373       0  202375  202376  202376       0  202378  202379
  202379       0  202381  202382  202382       0  202384  202385  202385       0
  202387  202388  202388       0  202390  202391  202391       0  202393  202394
  202394       0  202396  202397  202397       0  202399  202400  202400       0
  202402  202403  202403       0  202405  202406  202406       0  202408  202409
  202409       0  202411  202412  202412       0  202414  202415  202415       0
  202417  202418  202418       0  202420  202421  202421       0  202423  202424
  202424       0  202426  202427  202427       0  202429  202430  202430       0
  202432  202433  202433       0  202435  202436  202436       0  202438  202439
  202439       0  202441  202442  202442       0  202444  202445  202445       0
  202447  202448  202448       0  202450  202451  202451       0  202453  202454
  202454       0  202456  202457  202457       0  202459  202460  202460       0
  202462  202463  202463       0  202465  202466  202466       0  202468  202469
  202469       0  202471  202472  202472       0  202474  202475  202475       0
  202477  202478  202478       0  202480  202481  202481       0  202483  202484
  202484       0  202486  202487  202487       0  202489  202490  202490       0
  202492  202493  202493       0  202495  202496  202496       0  202498  202499
  202499       0  202501  202502  202502       0  202504  202505  202505       0
  202507  202508  202508       0  202510  202511  202511       0  202513  202514
  202514       0  202516  202517  202517       0  202519  202520  202520       0
  202522  202523  202523       0  202525  202526  202526       0  202528  202529
  202529       0  202531  202532  202532       0  202534  202535  202535       0
  202537  202538  202538       0  202540  202541  202541       0  202543  202544
  202544       0  202546  202547  202547       0  202549  202550  202550       0
  202552  202553  202553       0  202555  202556  202556       0  202558  202559
  202559       0  202561  202562  202562       0  202564  202565  202565       0
  202567  202568  202568       0  202570  202571  202571       0  202573  202574
  202574       0  202576  202577  202577       0  202579  202580  202580       0
  202582  202583  202583       0  202585  202586  202586       0  202588  202589
  202589       0  202591  202592  202592       0  202594  202595  202595       0
  202597  202598  202598       0  202600  202601  202601       0  202603  202604
  202604       0  202606  202607  202607       0  202609  202610  202610       0
  202612  202613  202613       0  202615  202616  202616       0  202618  202619
  202619       0  202621  202622  202622       0  202624  202625  202625       0
  202627  202628  202628       0  202630  202631  202631       0  202633  202634
  202634       0  202636  202637  202637       0  202639  202640  202640       0
  202642  202643  202643       0  202645  202646  202646       0  202648  202649
  202649       0  202651  202652  202652       0  202654  202655  202655       0
  202657  202658  202658       0  202660  202661  202661       0  202663  202664
  202664       0  202666  202667  202667       0  202669  202670  202670       0
  202672  202673  202673       0  202675  202676  202676       0  202678  202679
  202679       0  202681  202682  202682       0  202684  202685  202685       0
  202687  202688  202688       0  202690  202691  202691       0  202693  202694
  202694       0  202696  202697  202697       0  202699  202700  202700       0
  202702  202703  202703       0  202705  202706  202706       0  202708  202709
  202709       0  202711  202712  202712       0  202714  202715  202715       0
  202717  202718  202718       0  202720  202721  202721       0  202723  202724
  202724       0  202726  202727  202727       0  202729  202730  202730       0
  202732  202733  202733       0  202735  202736  202736       0  202738  202739
  202739       0  202741  202742  202742       0  202744  202745  202745       0
  202747  202748  202748       0  202750  202751  202751       0  202753  202754
  202754       0  202756  202757  202757       0  202759  202760  202760       0
  202762  202763  202763       0  202765  202766  202766       0  202768  202769
  202769       0  202771  202772  202772       0  202774  202775  202775       0
  202777  202778  202778       0  202780  202781  202781       0  202783  202784
  202784       0  202786  202787  202787       0  202789  202790  202790       0
  202792  202793  202793       0  202795  202796  202796       0  202798  202799
  202799       0  202801  202802  202802       0  202804  202805  202805       0
  202807  202808  202808       0  202810  202811  202811       0  202813  202814
  202814       0  202816  202817  202817       0  202819  202820  202820       0
  202822  202823  202823       0  202825  202826  202826       0  202828  202829
  202829       0  202831  202832  202832       0  202834  202835  202835       0
  202837  202838  202838       0  202840  202841  202841       0  202843  202844
  202844       0  202846  202847  202847       0  202849  202850  202850       0
  202852  202853  202853       0  202855  202856  202856       0  202858  202859
  202859       0  202861  202862  202862       0  202864  202865  202865       0
  202867  202868  202868       0  202870  202871  202871       0  202873  202874
  202874       0  202876  202877  202877       0  202879  202880  202880       0
  202882  202883  202883       0  202885  202886  202886       0  202888  202889
  202889       0  202891  202892  202892       0  202894  202895  202895       0
  202897  202898  202898       0  202900  202901  202901       0  202903  202904
  202904       0  202906  202907  202907       0  202909  202910  202910       0
  202912  202913  202913       0  202915  202916  202916       0  202918  202919
  202919       0  202921  202922  202922       0  202924  202925  202925       0
  202927  202928  202928       0  202930  202931  202931       0  202933  202934
  202934       0  202936  202937  202937       0  202939  202940  202940       0
  202942  202943  202943       0  202945  202946  202946       0  202948  202949
  202949       0  202951  202952  202952       0  202954  202955  202955       0
  202957  202958  202958       0  202960  202961  202961       0  202963  202964
  202964       0  202966  202967  202967       0  202969  202970  202970       0
  202972  202973  202973       0  202975  202976  202976       0  202978  202979
  202979       0  202981  202982  202982       0  202984  202985  202985       0
  202987  202988  202988       0  202990  202991  202991       0  202993  202994
  202994       0  202996  202997  202997       0  202999  203000  203000       0
  203002  203003  203003       0  203005  203006  203006       0  203008  203009
  203009       0  203011  203012  203012       0  203014  203015  203015       0
  203017  203018  203018       0  203020  203021  203021       0  203023  203024
  203024       0  203026  203027  203027       0  203029  203030  203030       0
  203032  203033  203033       0  203035  203036  203036       0  203038  203039
  203039       0  203041  203042  203042       0  203044  203045  203045       0
  203047  203048  203048       0  203050  203051  203051       0  203053  203054
  203054       0  203056  203057  203057       0  203059  203060  203060       0
  203062  203063  203063       0  203065  203066  203066       0  203068  203069
  203069       0  203071  203072  203072       0  203074  203075  203075       0
  203077  203078  203078       0  203080  203081  203081       0  203083  203084
  203084       0  203086  203087  203087       0  203089  203090  203090       0
  203092  203093  203093       0  203095  203096  203096       0  203098  203099
  203099       0  203101  203102  203102       0  203104  203105  203105       0
  203107  203108  203108       0  203110  203111  203111       0  203113  203114
  203114       0  203116  203117  203117       0  203119  203120  203120       0
  203122  203123  203123       0  203125  203126  203126       0  203128  203129
  203129       0  203131  203132  203132       0  203134  203135  203135       0
  203137  203138  203138       0  203140  203141  203141       0  203143  203144
  203144       0  203146  203147  203147       0  203149  203150  203150       0
  203152  203153  203153       0  203155  203156  203156       0  203158  203159
  203159       0  203161  203162  203162       0  203164  203165  203165       0
  203167  203168  203168       0  203170  203171  203171       0  203173  203174
  203174       0  203176  203177  203177       0  203179  203180  203180       0
  203182  203183  203183       0  203185  203186  203186       0  203188  203189
  203189       0  203191  203192  203192       0  203194  203195  203195       0
  203197  203198  203198       0  203200  203201  203201       0  203203  203204
  203204       0  203206  203207  203207       0  203209  203210  203210       0
  203212  203213  203213       0  203215  203216  203216       0  203218  203219
  203219       0  203221  203222  203222       0  203224  203225  203225       0
  203227  203228  203228       0  203230  203231  203231       0  203233  203234
  203234       0  203236  203237  203237       0  203239  203240  203240       0
  203242  203243  203243       0  203245  203246  203246       0  203248  203249
  203249       0  203251  203252  203252       0  203254  203255  203255       0
  203257  203258  203258       0  203260  203261  203261       0  203263  203264
  203264       0  203266  203267  203267       0  203269  203270  203270       0
  203272  203273  203273       0  203275  203276  203276       0  203278  203279
  203279       0  203281  203282  203282       0  203284  203285  203285       0
  203287  203288  203288       0  203290  203291  203291       0  203293  203294
  203294       0  203296  203297  203297       0  203299  203300  203300       0
  203302  203303  203303       0  203305  203306  203306       0  203308  203309
  203309       0  203311  203312  203312       0  203314  203315  203315       0
  203317  203318  203318       0  203320  203321  203321       0  203323  203324
  203324       0  203326  203327  203327       0  203329  203330  203330       0
  203332  203333  203333       0  203335  203336  203336       0  203338  203339
  203339       0  203341  203342  203342       0  203344  203345  203345       0
  203347  203348  203348       0  203350  203351  203351       0  203353  203354
  203354       0  203356  203357  203357       0  203359  203360  203360       0
  203362  203363  203363       0  203365  203366  203366       0  203368  203369
  203369       0  203371  203372  203372       0  203374  203375  203375       0
  203377  203378  203378       0  203380  203381  203381       0  203383  203384
  203384       0  203386  203387  203387       0  203389  203390  203390       0
  203392  203393  203393       0  203395  203396  203396       0  203398  203399
  203399       0  203401  203402  203402       0  203404  203405  203405       0
  203407  203408  203408       0  203410  203411  203411       0  203413  203414
  203414       0  203416  203417  203417       0  203419  203420  203420       0
  203422  203423  203423       0  203425  203426  203426       0  203428  203429
  203429       0  203431  203432  203432       0  203434  203435  203435       0
  203437  203438  203438       0  203440  203441  203441       0  203443  203444
  203444       0  203446  203447  203447       0  203449  203450  203450       0
  203452  203453  203453       0  203455  203456  203456       0  203458  203459
  203459       0  203461  203462  203462       0  203464  203465  203465       0
  203467  203468  203468       0  203470  203471  203471       0  203473  203474
  203474       0  203476  203477  203477       0  203479  203480  203480       0
  203482  203483  203483       0  203485  203486  203486       0  203488  203489
  203489       0  203491  203492  203492       0  203494  203495  203495       0
  203497  203498  203498       0  203500  203501  203501       0  203503  203504
  203504       0  203506  203507  203507       0  203509  203510  203510       0
  203512  203513  203513       0  203515  203516  203516       0  203518  203519
  203519       0  203521  203522  203522       0  203524  203525  203525       0
  203527  203528  203528       0  203530  203531  203531       0  203533  203534
  203534       0  203536  203537  203537       0  203539  203540  203540       0
  203542  203543  203543       0  203545  203546  203546       0  203548  203549
  203549       0  203551  203552  203552       0  203554  203555  203555       0
  203557  203558  203558       0  203560  203561  203561       0  203563  203564
  203564       0  203566  203567  203567       0  203569  203570  203570       0
  203572  203573  203573       0  203575  203576  203576       0  203578  203579
  203579       0  203581  203582  203582       0  203584  203585  203585       0
  203587  203588  203588       0  203590  203591  203591       0  203593  203594
  203594       0  203596  203597  203597       0  203599  203600  203600       0
  203602  203603  203603       0  203605  203606  203606       0  203608  203609
  203609       0  203611  203612  203612       0  203614  203615  203615       0
  203617  203618  203618       0  203620  203621  203621       0  203623  203624
  203624       0  203626  203627  203627       0  203629  203630  203630       0
  203632  203633  203633       0  203635  203636  203636       0  203638  203639
  203639       0  203641  203642  203642       0  203644  203645  203645       0
  203647  203648  203648       0  203650  203651  203651       0  203653  203654
  203654       0  203656  203657  203657       0  203659  203660  203660       0
  203662  203663  203663       0  203665  203666  203666       0  203668  203669
  203669       0  203671  203672  203672       0  203674  203675  203675       0
  203677  203678  203678       0  203680  203681  203681       0  203683  203684
  203684       0  203686  203687  203687       0  203689  203690  203690       0
  203692  203693  203693       0  203695  203696  203696       0  203698  203699
  203699       0  203701  203702  203702       0  203704  203705  203705       0
  203707  203708  203708       0  203710  203711  203711       0  203713  203714
  203714       0  203716  203717  203717       0  203719  203720  203720       0
  203722  203723  203723       0  203725  203726  203726       0  203728  203729
  203729       0  203731  203732  203732       0  203734  203735  203735       0
  203737  203738  203738       0  203740  203741  203741       0  203743  203744
  203744       0  203746  203747  203747       0  203749  203750  203750       0
  203752  203753  203753       0  203755  203756  203756       0  203758  203759
  203759       0  203761  203762  203762       0  203764  203765  203765       0
  203767  203768  203768       0  203770  203771  203771       0  203773  203774
  203774       0  203776  203777  203777       0  203779  203780  203780       0
  203782  203783  203783       0  203785  203786  203786       0  203788  203789
  203789       0  203791  203792  203792       0  203794  203795  203795       0
  203797  203798  203798       0  203800  203801  203801       0  203803  203804
  203804       0  203806  203807  203807       0  203809  203810  203810       0
  203812  203813  203813       0  203815  203816  203816       0  203818  203819
  203819       0  203821  203822  203822       0  203824  203825  203825       0
  203827  203828  203828       0  203830  203831  203831       0  203833  203834
  203834       0  203836  203837  203837       0  203839  203840  203840       0
  203842  203843  203843       0  203845  203846  203846       0  203848  203849
  203849       0  203851  203852  203852       0  203854  203855  203855       0
  203857  203858  203858       0  203860  203861  203861       0  203863  203864
  203864       0  203866  203867  203867       0  203869  203870  203870       0
  203872  203873  203873       0  203875  203876  203876       0  203878  203879
  203879       0  203881  203882  203882       0  203884  203885  203885       0
  203887  203888  203888       0  203890  203891  203891       0  203893  203894
  203894       0  203896  203897  203897       0  203899  203900  203900       0
  203902  203903  203903       0  203905  203906  203906       0  203908  203909
  203909       0  203911  203912  203912       0  203914  203915  203915       0
  203917  203918  203918       0  203920  203921  203921       0  203923  203924
  203924       0  203926  203927  203927       0  203929  203930  203930       0
  203932  203933  203933       0  203935  203936  203936       0  203938  203939
  203939       0  203941  203942  203942       0  203944  203945  203945       0
  203947  203948  203948       0  203950  203951  203951       0  203953  203954
  203954       0  203956  203957  203957       0  203959  203960  203960       0
  203962  203963  203963       0  203965  203966  203966       0  203968  203969
  203969       0  203971  203972  203972       0  203974  203975  203975       0
  203977  203978  203978       0  203980  203981  203981       0  203983  203984
  203984       0  203986  203987  203987       0  203989  203990  203990       0
  203992  203993  203993       0  203995  203996  203996       0  203998  203999
  203999       0  204001  204002  204002       0  204004  204005  204005       0
  204007  204008  204008       0  204010  204011  204011       0  204013  204014
  204014       0  204016  204017  204017       0  204019  204020  204020       0
  204022  204023  204023       0  204025  204026  204026       0  204028  204029
  204029       0  204031  204032  204032       0  204034  204035  204035       0
  204037  204038  204038       0  204040  204041  204041       0  204043  204044
  204044       0  204046  204047  204047       0  204049  204050  204050       0
  204052  204053  204053       0  204055  204056  204056       0  204058  204059
  204059       0  204061  204062  204062       0  204064  204065  204065       0
  204067  204068  204068       0  204070  204071  204071       0  204073  204074
  204074       0  204076  204077  204077       0  204079  204080  204080       0
  204082  204083  204083       0  204085  204086  204086       0  204088  204089
  204089       0  204091  204092  204092       0  204094  204095  204095       0
  204097  204098  204098       0  204100  204101  204101       0  204103  204104
  204104       0  204106  204107  204107       0  204109  204110  204110       0
  204112  204113  204113       0  204115  204116  204116       0  204118  204119
  204119       0  204121  204122  204122       0  204124  204125  204125       0
  204127  204128  204128       0  204130  204131  204131       0  204133  204134
  204134       0  204136  204137  204137       0  204139  204140  204140       0
  204142  204143  204143       0  204145  204146  204146       0  204148  204149
  204149       0  204151  204152  204152       0  204154  204155  204155       0
  204157  204158  204158       0  204160  204161  204161       0  204163  204164
  204164       0  204166  204167  204167       0  204169  204170  204170       0
  204172  204173  204173       0  204175  204176  204176       0  204178  204179
  204179       0  204181  204182  204182       0  204184  204185  204185       0
  204187  204188  204188       0  204190  204191  204191       0  204193  204194
  204194       0  204196  204197  204197       0  204199  204200  204200       0
  204202  204203  204203       0  204205  204206  204206       0  204208  204209
  204209       0  204211  204212  204212       0  204214  204215  204215       0
  204217  204218  204218       0  204220  204221  204221       0  204223  204224
  204224       0  204226  204227  204227       0  204229  204230  204230       0
  204232  204233  204233       0  204235  204236  204236       0  204238  204239
  204239       0  204241  204242  204242       0  204244  204245  204245       0
  204247  204248  204248       0  204250  204251  204251       0  204253  204254
  204254       0  204256  204257  204257       0  204259  204260  204260       0
  204262  204263  204263       0  204265  204266  204266       0  204268  204269
  204269       0  204271  204272  204272       0  204274  204275  204275       0
  204277  204278  204278       0  204280  204281  204281       0  204283  204284
  204284       0  204286  204287  204287       0  204289  204290  204290       0
  204292  204293  204293       0  204295  204296  204296       0  204298  204299
  204299       0  204301  204302  204302       0  204304  204305  204305       0
  204307  204308  204308       0  204310  204311  204311       0  204313  204314
  204314       0  204316  204317  204317       0  204319  204320  204320       0
  204322  204323  204323       0  204325  204326  204326       0  204328  204329
  204329       0  204331  204332  204332       0  204334  204335  204335       0
  204337  204338  204338       0  204340  204341  204341       0  204343  204344
  204344       0  204346  204347  204347       0  204349  204350  204350       0
  204352  204353  204353       0  204355  204356  204356       0  204358  204359
  204359       0  204361  204362  204362       0  204364  204365  204365       0
  204367  204368  204368       0  204370  204371  204371       0  204373  204374
  204374       0  204376  204377  204377       0  204379  204380  204380       0
  204382  204383  204383       0  204385  204386  204386       0  204388  204389
  204389       0  204391  204392  204392       0  204394  204395  204395       0
  204397  204398  204398       0  204400  204401  204401       0  204403  204404
  204404       0  204406  204407  204407       0  204409  204410  204410       0
  204412  204413  204413       0  204415  204416  204416       0  204418  204419
  204419       0  204421  204422  204422       0  204424  204425  204425       0
  204427  204428  204428       0  204430  204431  204431       0  204433  204434
  204434       0  204436  204437  204437       0  204439  204440  204440       0
  204442  204443  204443       0  204445  204446  204446       0  204448  204449
  204449       0  204451  204452  204452       0  204454  204455  204455       0
  204457  204458  204458       0  204460  204461  204461       0  204463  204464
  204464       0  204466  204467  204467       0  204469  204470  204470       0
  204472  204473  204473       0  204475  204476  204476       0  204478  204479
  204479       0  204481  204482  204482       0  204484  204485  204485       0
  204487  204488  204488       0  204490  204491  204491       0  204493  204494
  204494       0  204496  204497  204497       0  204499  204500  204500       0
  204502  204503  204503       0  204505  204506  204506       0  204508  204509
  204509       0  204511  204512  204512       0  204514  204515  204515       0
  204517  204518  204518       0  204520  204521  204521       0  204523  204524
  204524       0  204526  204527  204527       0  204529  204530  204530       0
  204532  204533  204533       0  204535  204536  204536       0  204538  204539
  204539       0  204541  204542  204542       0  204544  204545  204545       0
  204547  204548  204548       0  204550  204551  204551       0  204553  204554
  204554       0  204556  204557  204557       0  204559  204560  204560       0
  204562  204563  204563       0  204565  204566  204566       0  204568  204569
  204569       0  204571  204572  204572       0  204574  204575  204575       0
  204577  204578  204578       0  204580  204581  204581       0  204583  204584
  204584       0  204586  204587  204587       0  204589  204590  204590       0
  204592  204593  204593       0  204595  204596  204596       0  204598  204599
  204599       0  204601  204602  204602       0  204604  204605  204605       0
  204607  204608  204608       0  204610  204611  204611       0  204613  204614
  204614       0  204616  204617  204617       0  204619  204620  204620       0
  204622  204623  204623       0  204625  204626  204626       0  204628  204629
  204629       0  204631  204632  204632       0  204634  204635  204635       0
  204637  204638  204638       0  204640  204641  204641       0  204643  204644
  204644       0  204646  204647  204647       0  204649  204650  204650       0
  204652  204653  204653       0  204655  204656  204656       0  204658  204659
  204659       0  204661  204662  204662       0  204664  204665  204665       0
  204667  204668  204668       0  204670  204671  204671       0  204673  204674
  204674       0  204676  204677  204677       0  204679  204680  204680       0
  204682  204683  204683       0  204685  204686  204686       0  204688  204689
  204689       0  204691  204692  204692       0  204694  204695  204695       0
  204697  204698  204698       0  204700  204701  204701       0  204703  204704
  204704       0  204706  204707  204707       0  204709  204710  204710       0
  204712  204713  204713       0  204715  204716  204716       0  204718  204719
  204719       0  204721  204722  204722       0  204724  204725  204725       0
  204727  204728  204728       0  204730  204731  204731       0  204733  204734
  204734       0  204736  204737  204737       0  204739  204740  204740       0
  204742  204743  204743       0  204745  204746  204746       0  204748  204749
  204749       0  204751  204752  204752       0  204754  204755  204755       0
  204757  204758  204758       0  204760  204761  204761       0  204763  204764
  204764       0  204766  204767  204767       0  204769  204770  204770       0
  204772  204773  204773       0  204775  204776  204776       0  204778  204779
  204779       0  204781  204782  204782       0  204784  204785  204785       0
  204787  204788  204788       0  204790  204791  204791       0  204793  204794
  204794       0  204796  204797  204797       0  204799  204800  204800       0
  204802  204803  204803       0  204805  204806  204806       0  204808  204809
  204809       0  204811  204812  204812       0  204814  204815  204815       0
  204817  204818  204818       0  204820  204821  204821       0  204823  204824
  204824       0  204826  204827  204827       0  204829  204830  204830       0
  204832  204833  204833       0  204835  204836  204836       0  204838  204839
  204839       0  204841  204842  204842       0  204844  204845  204845       0
  204847  204848  204848       0  204850  204851  204851       0  204853  204854
  204854       0  204856  204857  204857       0  204859  204860  204860       0
  204862  204863  204863       0  204865  204866  204866       0  204868  204869
  204869       0  204871  204872  204872       0  204874  204875  204875       0
  204877  204878  204878       0  204880  204881  204881       0  204883  204884
  204884       0  204886  204887  204887       0  204889  204890  204890       0
  204892  204893  204893       0  204895  204896  204896       0  204898  204899
  204899       0  204901  204902  204902       0  204904  204905  204905       0
  204907  204908  204908       0  204910  204911  204911       0  204913  204914
  204914       0  204916  204917  204917       0  204919  204920  204920       0
  204922  204923  204923       0  204925  204926  204926       0  204928  204929
  204929       0  204931  204932  204932       0  204934  204935  204935       0
  204937  204938  204938       0  204940  204941  204941       0  204943  204944
  204944       0  204946  204947  204947       0  204949  204950  204950       0
  204952  204953  204953       0  204955  204956  204956       0  204958  204959
  204959       0  204961  204962  204962       0  204964  204965  204965       0
  204967  204968  204968       0  204970  204971  204971       0  204973  204974
  204974       0  204976  204977  204977       0  204979  204980  204980       0
  204982  204983  204983       0  204985  204986  204986       0  204988  204989
  204989       0  204991  204992  204992       0  204994  204995  204995       0
  204997  204998  204998       0  205000  205001  205001       0  205003  205004
  205004       0  205006  205007  205007       0  205009  205010  205010       0
  205012  205013  205013       0  205015  205016  205016       0  205018  205019
  205019       0  205021  205022  205022       0  205024  205025  205025       0
  205027  205028  205028       0  205030  205031  205031       0  205033  205034
  205034       0  205036  205037  205037       0  205039  205040  205040       0
  205042  205043  205043       0  205045  205046  205046       0  205048  205049
  205049       0  205051  205052  205052       0  205054  205055  205055       0
  205057  205058  205058       0  205060  205061  205061       0  205063  205064
  205064       0  205066  205067  205067       0  205069  205070  205070       0
  205072  205073  205073       0  205075  205076  205076       0  205078  205079
  205079       0  205081  205082  205082       0  205084  205085  205085       0
  205087  205088  205088       0  205090  205091  205091       0  205093  205094
  205094       0  205096  205097  205097       0  205099  205100  205100       0
  205102  205103  205103       0  205105  205106  205106       0  205108  205109
  205109       0  205111  205112  205112       0  205114  205115  205115       0
  205117  205118  205118       0  205120  205121  205121       0  205123  205124
  205124       0  205126  205127  205127       0  205129  205130  205130       0
  205132  205133  205133       0  205135  205136  205136       0  205138  205139
  205139       0  205141  205142  205142       0  205144  205145  205145       0
  205147  205148  205148       0  205150  205151  205151       0  205153  205154
  205154       0  205156  205157  205157       0  205159  205160  205160       0
  205162  205163  205163       0  205165  205166  205166       0  205168  205169
  205169       0  205171  205172  205172       0  205174  205175  205175       0
  205177  205178  205178       0  205180  205181  205181       0  205183  205184
  205184       0  205186  205187  205187       0  205189  205190  205190       0
  205192  205193  205193       0  205195  205196  205196       0  205198  205199
  205199       0  205201  205202  205202       0  205204  205205  205205       0
  205207  205208  205208       0  205210  205211  205211       0  205213  205214
  205214       0  205216  205217  205217       0  205219  205220  205220       0
  205222  205223  205223       0  205225  205226  205226       0  205228  205229
  205229       0  205231  205232  205232       0  205234  205235  205235       0
  205237  205238  205238       0  205240  205241  205241       0  205243  205244
  205244       0  205246  205247  205247       0  205249  205250  205250       0
  205252  205253  205253       0  205255  205256  205256       0  205258  205259
  205259       0  205261  205262  205262       0  205264  205265  205265       0
  205267  205268  205268       0  205270  205271  205271       0  205273  205274
  205274       0  205276  205277  205277       0  205279  205280  205280       0
  205282  205283  205283       0  205285  205286  205286       0  205288  205289
  205289       0  205291  205292  205292       0  205294  205295  205295       0
  205297  205298  205298       0  205300  205301  205301       0  205303  205304
  205304       0  205306  205307  205307       0  205309  205310  205310       0
  205312  205313  205313       0  205315  205316  205316       0  205318  205319
  205319       0  205321  205322  205322       0  205324  205325  205325       0
  205327  205328  205328       0  205330  205331  205331       0  205333  205334
  205334       0  205336  205337  205337       0  205339  205340  205340       0
  205342  205343  205343       0  205345  205346  205346       0  205348  205349
  205349       0  205351  205352  205352       0  205354  205355  205355       0
  205357  205358  205358       0  205360  205361  205361       0  205363  205364
  205364       0  205366  205367  205367       0  205369  205370  205370       0
  205372  205373  205373       0  205375  205376  205376       0  205378  205379
  205379       0  205381  205382  205382       0  205384  205385  205385       0
  205387  205388  205388       0  205390  205391  205391       0  205393  205394
  205394       0  205396  205397  205397       0  205399  205400  205400       0
  205402  205403  205403       0  205405  205406  205406       0  205408  205409
  205409       0  205411  205412  205412       0  205414  205415  205415       0
  205417  205418  205418       0  205420  205421  205421       0  205423  205424
  205424       0  205426  205427  205427       0  205429  205430  205430       0
  205432  205433  205433       0  205435  205436  205436       0  205438  205439
  205439       0  205441  205442  205442       0  205444  205445  205445       0
  205447  205448  205448       0  205450  205451  205451       0  205453  205454
  205454       0  205456  205457  205457       0  205459  205460  205460       0
  205462  205463  205463       0  205465  205466  205466       0  205468  205469
  205469       0  205471  205472  205472       0  205474  205475  205475       0
  205477  205478  205478       0  205480  205481  205481       0  205483  205484
  205484       0  205486  205487  205487       0  205489  205490  205490       0
  205492  205493  205493       0  205495  205496  205496       0  205498  205499
  205499       0  205501  205502  205502       0  205504  205505  205505       0
  205507  205508  205508       0  205510  205511  205511       0  205513  205514
  205514       0  205516  205517  205517       0  205519  205520  205520       0
  205522  205523  205523       0  205525  205526  205526       0  205528  205529
  205529       0  205531  205532  205532       0  205534  205535  205535       0
  205537  205538  205538       0  205540  205541  205541       0  205543  205544
  205544       0  205546  205547  205547       0  205549  205550  205550       0
  205552  205553  205553       0  205555  205556  205556       0  205558  205559
  205559       0  205561  205562  205562       0  205564  205565  205565       0
  205567  205568  205568       0  205570  205571  205571       0  205573  205574
  205574       0  205576  205577  205577       0  205579  205580  205580       0
  205582  205583  205583       0  205585  205586  205586       0  205588  205589
  205589       0  205591  205592  205592       0  205594  205595  205595       0
  205597  205598  205598       0  205600  205601  205601       0  205603  205604
  205604       0  205606  205607  205607       0  205609  205610  205610       0
  205612  205613  205613       0  205615  205616  205616       0  205618  205619
  205619       0  205621  205622  205622       0  205624  205625  205625       0
  205627  205628  205628       0  205630  205631  205631       0  205633  205634
  205634       0  205636  205637  205637       0  205639  205640  205640       0
  205642  205643  205643       0  205645  205646  205646       0  205648  205649
  205649       0  205651  205652  205652       0  205654  205655  205655       0
  205657  205658  205658       0  205660  205661  205661       0  205663  205664
  205664       0  205666  205667  205667       0  205669  205670  205670       0
  205672  205673  205673       0  205675  205676  205676       0  205678  205679
  205679       0  205681  205682  205682       0  205684  205685  205685       0
  205687  205688  205688       0  205690  205691  205691       0  205693  205694
  205694       0  205696  205697  205697       0  205699  205700  205700       0
  205702  205703  205703       0  205705  205706  205706       0  205708  205709
  205709       0  205711  205712  205712       0  205714  205715  205715       0
  205717  205718  205718       0  205720  205721  205721       0  205723  205724
  205724       0  205726  205727  205727       0  205729  205730  205730       0
  205732  205733  205733       0  205735  205736  205736       0  205738  205739
  205739       0  205741  205742  205742       0  205744  205745  205745       0
  205747  205748  205748       0  205750  205751  205751       0  205753  205754
  205754       0  205756  205757  205757       0  205759  205760  205760       0
  205762  205763  205763       0  205765  205766  205766       0  205768  205769
  205769       0  205771  205772  205772       0  205774  205775  205775       0
  205777  205778  205778       0  205780  205781  205781       0  205783  205784
  205784       0  205786  205787  205787       0  205789  205790  205790       0
  205792  205793  205793       0  205795  205796  205796       0  205798  205799
  205799       0  205801  205802  205802       0  205804  205805  205805       0
  205807  205808  205808       0  205810  205811  205811       0  205813  205814
  205814       0  205816  205817  205817       0  205819  205820  205820       0
  205822  205823  205823       0  205825  205826  205826       0  205828  205829
  205829       0  205831  205832  205832       0  205834  205835  205835       0
  205837  205838  205838       0  205840  205841  205841       0  205843  205844
  205844       0  205846  205847  205847       0  205849  205850  205850       0
  205852  205853  205853       0  205855  205856  205856       0  205858  205859
  205859       0  205861  205862  205862       0  205864  205865  205865       0
  205867  205868  205868       0  205870  205871  205871       0  205873  205874
  205874       0  205876  205877  205877       0  205879  205880  205880       0
  205882  205883  205883       0  205885  205886  205886       0  205888  205889
  205889       0  205891  205892  205892       0  205894  205895  205895       0
  205897  205898  205898       0  205900  205901  205901       0  205903  205904
  205904       0  205906  205907  205907       0  205909  205910  205910       0
  205912  205913  205913       0  205915  205916  205916       0  205918  205919
  205919       0  205921  205922  205922       0  205924  205925  205925       0
  205927  205928  205928       0  205930  205931  205931       0  205933  205934
  205934       0  205936  205937  205937       0  205939  205940  205940       0
  205942  205943  205943       0  205945  205946  205946       0  205948  205949
  205949       0  205951  205952  205952       0  205954  205955  205955       0
  205957  205958  205958       0  205960  205961  205961       0  205963  205964
  205964       0  205966  205967  205967       0  205969  205970  205970       0
  205972  205973  205973       0  205975  205976  205976       0  205978  205979
  205979       0  205981  205982  205982       0  205984  205985  205985       0
  205987  205988  205988       0  205990  205991  205991       0  205993  205994
  205994       0  205996  205997  205997       0  205999  206000  206000       0
  206002  206003  206003       0  206005  206006  206006       0  206008  206009
  206009       0  206011  206012  206012       0  206014  206015  206015       0
  206017  206018  206018       0  206020  206021  206021       0  206023  206024
  206024       0  206026  206027  206027       0  206029  206030  206030       0
  206032  206033  206033       0  206035  206036  206036       0  206038  206039
  206039       0  206041  206042  206042       0  206044  206045  206045       0
  206047  206048  206048       0  206050  206051  206051       0  206053  206054
  206054       0  206056  206057  206057       0  206059  206060  206060       0
  206062  206063  206063       0  206065  206066  206066       0  206068  206069
  206069       0  206071  206072  206072       0  206074  206075  206075       0
  206077  206078  206078       0  206080  206081  206081       0  206083  206084
  206084       0  206086  206087  206087       0  206089  206090  206090       0
  206092  206093  206093       0  206095  206096  206096       0  206098  206099
  206099       0  206101  206102  206102       0  206104  206105  206105       0
  206107  206108  206108       0  206110  206111  206111       0  206113  206114
  206114       0  206116  206117  206117       0  206119  206120  206120       0
  206122  206123  206123       0  206125  206126  206126       0  206128  206129
  206129       0  206131  206132  206132       0  206134  206135  206135       0
  206137  206138  206138       0  206140  206141  206141       0  206143  206144
  206144       0  206146  206147  206147       0  206149  206150  206150       0
  206152  206153  206153       0  206155  206156  206156       0  206158  206159
  206159       0  206161  206162  206162       0  206164  206165  206165       0
  206167  206168  206168       0  206170  206171  206171       0  206173  206174
  206174       0  206176  206177  206177       0  206179  206180  206180       0
  206182  206183  206183       0  206185  206186  206186       0  206188  206189
  206189       0  206191  206192  206192       0  206194  206195  206195       0
  206197  206198  206198       0  206200  206201  206201       0  206203  206204
  206204       0  206206  206207  206207       0  206209  206210  206210       0
  206212  206213  206213       0  206215  206216  206216       0  206218  206219
  206219       0  206221  206222  206222       0  206224  206225  206225       0
  206227  206228  206228       0  206230  206231  206231       0  206233  206234
  206234       0  206236  206237  206237       0  206239  206240  206240       0
  206242  206243  206243       0  206245  206246  206246       0  206248  206249
  206249       0  206251  206252  206252       0  206254  206255  206255       0
  206257  206258  206258       0  206260  206261  206261       0  206263  206264
  206264       0  206266  206267  206267       0  206269  206270  206270       0
  206272  206273  206273       0  206275  206276  206276       0  206278  206279
  206279       0  206281  206282  206282       0  206284  206285  206285       0
  206287  206288  206288       0  206290  206291  206291       0  206293  206294
  206294       0  206296  206297  206297       0  206299  206300  206300       0
  206302  206303  206303       0  206305  206306  206306       0  206308  206309
  206309       0  206311  206312  206312       0  206314  206315  206315       0
  206317  206318  206318       0  206320  206321  206321       0  206323  206324
  206324       0  206326  206327  206327       0  206329  206330  206330       0
  206332  206333  206333       0  206335  206336  206336       0  206338  206339
  206339       0  206341  206342  206342       0  206344  206345  206345       0
  206347  206348  206348       0  206350  206351  206351       0  206353  206354
  206354       0  206356  206357  206357       0  206359  206360  206360       0
  206362  206363  206363       0  206365  206366  206366       0  206368  206369
  206369       0  206371  206372  206372       0  206374  206375  206375       0
  206377  206378  206378       0  206380  206381  206381       0  206383  206384
  206384       0  206386  206387  206387       0  206389  206390  206390       0
  206392  206393  206393       0  206395  206396  206396       0  206398  206399
  206399       0  206401  206402  206402       0  206404  206405  206405       0
  206407  206408  206408       0  206410  206411  206411       0  206413  206414
  206414       0  206416  206417  206417       0  206419  206420  206420       0
  206422  206423  206423       0  206425  206426  206426       0  206428  206429
  206429       0  206431  206432  206432       0  206434  206435  206435       0
  206437  206438  206438       0  206440  206441  206441       0  206443  206444
  206444       0  206446  206447  206447       0  206449  206450  206450       0
  206452  206453  206453       0  206455  206456  206456       0  206458  206459
  206459       0  206461  206462  206462       0  206464  206465  206465       0
  206467  206468  206468       0  206470  206471  206471       0  206473  206474
  206474       0  206476  206477  206477       0  206479  206480  206480       0
  206482  206483  206483       0  206485  206486  206486       0  206488  206489
  206489       0  206491  206492  206492       0  206494  206495  206495       0
  206497  206498  206498       0  206500  206501  206501       0  206503  206504
  206504       0  206506  206507  206507       0  206509  206510  206510       0
  206512  206513  206513       0  206515  206516  206516       0  206518  206519
  206519       0  206521  206522  206522       0  206524  206525  206525       0
  206527  206528  206528       0  206530  206531  206531       0  206533  206534
  206534       0  206536  206537  206537       0  206539  206540  206540       0
  206542  206543  206543       0  206545  206546  206546       0  206548  206549
  206549       0  206551  206552  206552       0  206554  206555  206555       0
  206557  206558  206558       0  206560  206561  206561       0  206563  206564
  206564       0  206566  206567  206567       0  206569  206570  206570       0
  206572  206573  206573       0  206575  206576  206576       0  206578  206579
  206579       0  206581  206582  206582       0  206584  206585  206585       0
  206587  206588  206588       0  206590  206591  206591       0  206593  206594
  206594       0  206596  206597  206597       0  206599  206600  206600       0
  206602  206603  206603       0  206605  206606  206606       0  206608  206609
  206609       0  206611  206612  206612       0  206614  206615  206615       0
  206617  206618  206618       0  206620  206621  206621       0  206623  206624
  206624       0  206626  206627  206627       0  206629  206630  206630       0
  206632  206633  206633       0  206635  206636  206636       0  206638  206639
  206639       0  206641  206642  206642       0  206644  206645  206645       0
  206647  206648  206648       0  206650  206651  206651       0  206653  206654
  206654       0  206656  206657  206657       0  206659  206660  206660       0
  206662  206663  206663       0  206665  206666  206666       0  206668  206669
  206669       0  206671  206672  206672       0  206674  206675  206675       0
  206677  206678  206678       0  206680  206681  206681       0  206683  206684
  206684       0  206686  206687  206687       0  206689  206690  206690       0
  206692  206693  206693       0  206695  206696  206696       0  206698  206699
  206699       0  206701  206702  206702       0  206704  206705  206705       0
  206707  206708  206708       0  206710  206711  206711       0  206713  206714
  206714       0  206716  206717  206717       0  206719  206720  206720       0
  206722  206723  206723       0  206725  206726  206726       0  206728  206729
  206729       0  206731  206732  206732       0  206734  206735  206735       0
  206737  206738  206738       0  206740  206741  206741       0  206743  206744
  206744       0  206746  206747  206747       0  206749  206750  206750       0
  206752  206753  206753       0  206755  206756  206756       0  206758  206759
  206759       0  206761  206762  206762       0  206764  206765  206765       0
  206767  206768  206768       0  206770  206771  206771       0  206773  206774
  206774       0  206776  206777  206777       0  206779  206780  206780       0
  206782  206783  206783       0  206785  206786  206786       0  206788  206789
  206789       0  206791  206792  206792       0  206794  206795  206795       0
  206797  206798  206798       0  206800  206801  206801       0  206803  206804
  206804       0  206806  206807  206807       0  206809  206810  206810       0
  206812  206813  206813       0  206815  206816  206816       0  206818  206819
  206819       0  206821  206822  206822       0  206824  206825  206825       0
  206827  206828  206828       0  206830  206831  206831       0  206833  206834
  206834       0  206836  206837  206837       0  206839  206840  206840       0
  206842  206843  206843       0  206845  206846  206846       0  206848  206849
  206849       0  206851  206852  206852       0  206854  206855  206855       0
  206857  206858  206858       0  206860  206861  206861       0  206863  206864
  206864       0  206866  206867  206867       0  206869  206870  206870       0
  206872  206873  206873       0  206875  206876  206876       0  206878  206879
  206879       0  206881  206882  206882       0  206884  206885  206885       0
  206887  206888  206888       0  206890  206891  206891       0  206893  206894
  206894       0  206896  206897  206897       0  206899  206900  206900       0
  206902  206903  206903       0  206905  206906  206906       0  206908  206909
  206909       0  206911  206912  206912       0  206914  206915  206915       0
  206917  206918  206918       0  206920  206921  206921       0  206923  206924
  206924       0  206926  206927  206927       0  206929  206930  206930       0
  206932  206933  206933       0  206935  206936  206936       0  206938  206939
  206939       0  206941  206942  206942       0  206944  206945  206945       0
  206947  206948  206948       0  206950  206951  206951       0  206953  206954
  206954       0  206956  206957  206957       0  206959  206960  206960       0
  206962  206963  206963       0  206965  206966  206966       0  206968  206969
  206969       0  206971  206972  206972       0  206974  206975  206975       0
  206977  206978  206978       0  206980  206981  206981       0  206983  206984
  206984       0  206986  206987  206987       0  206989  206990  206990       0
  206992  206993  206993       0  206995  206996  206996       0  206998  206999
  206999       0  207001  207002  207002       0  207004  207005  207005       0
  207007  207008  207008       0  207010  207011  207011       0  207013  207014
  207014       0  207016  207017  207017       0  207019  207020  207020       0
  207022  207023  207023       0  207025  207026  207026       0  207028  207029
  207029       0  207031  207032  207032       0  207034  207035  207035       0
  207037  207038  207038       0  207040  207041  207041       0  207043  207044
  207044       0  207046  207047  207047       0  207049  207050  207050       0
  207052  207053  207053       0  207055  207056  207056       0  207058  207059
  207059       0  207061  207062  207062       0  207064  207065  207065       0
  207067  207068  207068       0  207070  207071  207071       0  207073  207074
  207074       0  207076  207077  207077       0  207079  207080  207080       0
  207082  207083  207083       0  207085  207086  207086       0  207088  207089
  207089       0  207091  207092  207092       0  207094  207095  207095       0
  207097  207098  207098       0  207100  207101  207101       0  207103  207104
  207104       0  207106  207107  207107       0  207109  207110  207110       0
  207112  207113  207113       0  207115  207116  207116       0  207118  207119
  207119       0  207121  207122  207122       0  207124  207125  207125       0
  207127  207128  207128       0  207130  207131  207131       0  207133  207134
  207134       0  207136  207137  207137       0  207139  207140  207140       0
  207142  207143  207143       0  207145  207146  207146       0  207148  207149
  207149       0  207151  207152  207152       0  207154  207155  207155       0
  207157  207158  207158       0  207160  207161  207161       0  207163  207164
  207164       0  207166  207167  207167       0  207169  207170  207170       0
  207172  207173  207173       0  207175  207176  207176       0  207178  207179
  207179       0  207181  207182  207182       0  207184  207185  207185       0
  207187  207188  207188       0  207190  207191  207191       0  207193  207194
  207194       0  207196  207197  207197       0  207199  207200  207200       0
  207202  207203  207203       0  207205  207206  207206       0  207208  207209
  207209       0  207211  207212  207212       0  207214  207215  207215       0
  207217  207218  207218       0  207220  207221  207221       0  207223  207224
  207224       0  207226  207227  207227       0  207229  207230  207230       0
  207232  207233  207233       0  207235  207236  207236       0  207238  207239
  207239       0  207241  207242  207242       0  207244  207245  207245       0
  207247  207248  207248       0  207250  207251  207251       0  207253  207254
  207254       0  207256  207257  207257       0  207259  207260  207260       0
  207262  207263  207263       0  207265  207266  207266       0  207268  207269
  207269       0  207271  207272  207272       0  207274  207275  207275       0
  207277  207278  207278       0  207280  207281  207281       0  207283  207284
  207284       0  207286  207287  207287       0  207289  207290  207290       0
  207292  207293  207293       0  207295  207296  207296       0  207298  207299
  207299       0  207301  207302  207302       0  207304  207305  207305       0
  207307  207308  207308       0  207310  207311  207311       0  207313  207314
  207314       0  207316  207317  207317       0  207319  207320  207320       0
  207322  207323  207323       0  207325  207326  207326       0  207328  207329
  207329       0  207331  207332  207332       0  207334  207335  207335       0
  207337  207338  207338       0  207340  207341  207341       0  207343  207344
  207344       0  207346  207347  207347       0  207349  207350  207350       0
  207352  207353  207353       0  207355  207356  207356       0  207358  207359
  207359       0  207361  207362  207362       0  207364  207365  207365       0
  207367  207368  207368       0  207370  207371  207371       0  207373  207374
  207374       0  207376  207377  207377       0  207379  207380  207380       0
  207382  207383  207383       0  207385  207386  207386       0  207388  207389
  207389       0  207391  207392  207392       0  207394  207395  207395       0
  207397  207398  207398       0  207400  207401  207401       0  207403  207404
  207404       0  207406  207407  207407       0  207409  207410  207410       0
  207412  207413  207413       0  207415  207416  207416       0  207418  207419
  207419       0  207421  207422  207422       0  207424  207425  207425       0
  207427  207428  207428       0  207430  207431  207431       0  207433  207434
  207434       0  207436  207437  207437       0  207439  207440  207440       0
  207442  207443  207443       0  207445  207446  207446       0  207448  207449
  207449       0  207451  207452  207452       0  207454  207455  207455       0
  207457  207458  207458       0  207460  207461  207461       0  207463  207464
  207464       0  207466  207467  207467       0  207469  207470  207470       0
  207472  207473  207473       0  207475  207476  207476       0  207478  207479
  207479       0  207481  207482  207482       0  207484  207485  207485       0
  207487  207488  207488       0  207490  207491  207491       0  207493  207494
  207494       0  207496  207497  207497       0  207499  207500  207500       0
  207502  207503  207503       0  207505  207506  207506       0  207508  207509
  207509       0  207511  207512  207512       0  207514  207515  207515       0
  207517  207518  207518       0  207520  207521  207521       0  207523  207524
  207524       0  207526  207527  207527       0  207529  207530  207530       0
  207532  207533  207533       0  207535  207536  207536       0  207538  207539
  207539       0  207541  207542  207542       0  207544  207545  207545       0
  207547  207548  207548       0  207550  207551  207551       0  207553  207554
  207554       0  207556  207557  207557       0  207559  207560  207560       0
  207562  207563  207563       0  207565  207566  207566       0  207568  207569
  207569       0  207571  207572  207572       0  207574  207575  207575       0
  207577  207578  207578       0  207580  207581  207581       0  207583  207584
  207584       0  207586  207587  207587       0  207589  207590  207590       0
  207592  207593  207593       0  207595  207596  207596       0  207598  207599
  207599       0  207601  207602  207602       0  207604  207605  207605       0
  207607  207608  207608       0  207610  207611  207611       0  207613  207614
  207614       0  207616  207617  207617       0  207619  207620  207620       0
  207622  207623  207623       0  207625  207626  207626       0  207628  207629
  207629       0  207631  207632  207632       0  207634  207635  207635       0
  207637  207638  207638       0  207640  207641  207641       0  207643  207644
  207644       0  207646  207647  207647       0  207649  207650  207650       0
  207652  207653  207653       0  207655  207656  207656       0  207658  207659
  207659       0  207661  207662  207662       0  207664  207665  207665       0
  207667  207668  207668       0  207670  207671  207671       0  207673  207674
  207674       0  207676  207677  207677       0  207679  207680  207680       0
  207682  207683  207683       0  207685  207686  207686       0  207688  207689
  207689       0  207691  207692  207692       0  207694  207695  207695       0
  207697  207698  207698       0  207700  207701  207701       0  207703  207704
  207704       0  207706  207707  207707       0  207709  207710  207710       0
  207712  207713  207713       0  207715  207716  207716       0  207718  207719
  207719       0  207721  207722  207722       0  207724  207725  207725       0
  207727  207728  207728       0  207730  207731  207731       0  207733  207734
  207734       0  207736  207737  207737       0  207739  207740  207740       0
  207742  207743  207743       0  207745  207746  207746       0  207748  207749
  207749       0  207751  207752  207752       0  207754  207755  207755       0
  207757  207758  207758       0  207760  207761  207761       0  207763  207764
  207764       0  207766  207767  207767       0  207769  207770  207770       0
  207772  207773  207773       0  207775  207776  207776       0  207778  207779
  207779       0  207781  207782  207782       0  207784  207785  207785       0
  207787  207788  207788       0  207790  207791  207791       0  207793  207794
  207794       0  207796  207797  207797       0  207799  207800  207800       0
  207802  207803  207803       0  207805  207806  207806       0  207808  207809
  207809       0  207811  207812  207812       0  207814  207815  207815       0
  207817  207818  207818       0  207820  207821  207821       0  207823  207824
  207824       0  207826  207827  207827       0  207829  207830  207830       0
  207832  207833  207833       0  207835  207836  207836       0  207838  207839
  207839       0  207841  207842  207842       0  207844  207845  207845       0
  207847  207848  207848       0  207850  207851  207851       0  207853  207854
  207854       0  207856  207857  207857       0  207859  207860  207860       0
  207862  207863  207863       0  207865  207866  207866       0  207868  207869
  207869       0  207871  207872  207872       0  207874  207875  207875       0
  207877  207878  207878       0  207880  207881  207881       0  207883  207884
  207884       0  207886  207887  207887       0  207889  207890  207890       0
  207892  207893  207893       0  207895  207896  207896       0  207898  207899
  207899       0  207901  207902  207902       0  207904  207905  207905       0
  207907  207908  207908       0  207910  207911  207911       0  207913  207914
  207914       0  207916  207917  207917       0  207919  207920  207920       0
  207922  207923  207923       0  207925  207926  207926       0  207928  207929
  207929       0  207931  207932  207932       0  207934  207935  207935       0
  207937  207938  207938       0  207940  207941  207941       0  207943  207944
  207944       0  207946  207947  207947       0  207949  207950  207950       0
  207952  207953  207953       0  207955  207956  207956       0  207958  207959
  207959       0  207961  207962  207962       0  207964  207965  207965       0
  207967  207968  207968       0  207970  207971  207971       0  207973  207974
  207974       0  207976  207977  207977       0  207979  207980  207980       0
  207982  207983  207983       0  207985  207986  207986       0  207988  207989
  207989       0  207991  207992  207992       0  207994  207995  207995       0
  207997  207998  207998       0  208000  208001  208001       0  208003  208004
  208004       0  208006  208007  208007       0  208009  208010  208010       0
  208012  208013  208013       0  208015  208016  208016       0  208018  208019
  208019       0  208021  208022  208022       0  208024  208025  208025       0
  208027  208028  208028       0  208030  208031  208031       0  208033  208034
  208034       0  208036  208037  208037       0  208039  208040  208040       0
  208042  208043  208043       0  208045  208046  208046       0  208048  208049
  208049       0  208051  208052  208052       0  208054  208055  208055       0
  208057  208058  208058       0  208060  208061  208061       0  208063  208064
  208064       0  208066  208067  208067       0  208069  208070  208070       0
  208072  208073  208073       0  208075  208076  208076       0  208078  208079
  208079       0  208081  208082  208082       0  208084  208085  208085       0
  208087  208088  208088       0  208090  208091  208091       0  208093  208094
  208094       0  208096  208097  208097       0  208099  208100  208100       0
  208102  208103  208103       0  208105  208106  208106       0  208108  208109
  208109       0  208111  208112  208112       0  208114  208115  208115       0
  208117  208118  208118       0  208120  208121  208121       0  208123  208124
  208124       0  208126  208127  208127       0  208129  208130  208130       0
  208132  208133  208133       0  208135  208136  208136       0  208138  208139
  208139       0  208141  208142  208142       0  208144  208145  208145       0
  208147  208148  208148       0  208150  208151  208151       0  208153  208154
  208154       0  208156  208157  208157       0  208159  208160  208160       0
  208162  208163  208163       0  208165  208166  208166       0  208168  208169
  208169       0  208171  208172  208172       0  208174  208175  208175       0
  208177  208178  208178       0  208180  208181  208181       0  208183  208184
  208184       0  208186  208187  208187       0  208189  208190  208190       0
  208192  208193  208193       0  208195  208196  208196       0  208198  208199
  208199       0  208201  208202  208202       0  208204  208205  208205       0
  208207  208208  208208       0  208210  208211  208211       0  208213  208214
  208214       0  208216  208217  208217       0  208219  208220  208220       0
  208222  208223  208223       0  208225  208226  208226       0  208228  208229
  208229       0  208231  208232  208232       0  208234  208235  208235       0
  208237  208238  208238       0  208240  208241  208241       0  208243  208244
  208244       0  208246  208247  208247       0  208249  208250  208250       0
  208252  208253  208253       0  208255  208256  208256       0  208258  208259
  208259       0  208261  208262  208262       0  208264  208265  208265       0
  208267  208268  208268       0  208270  208271  208271       0  208273  208274
  208274       0  208276  208277  208277       0  208279  208280  208280       0
  208282  208283  208283       0  208285  208286  208286       0  208288  208289
  208289       0  208291  208292  208292       0  208294  208295  208295       0
  208297  208298  208298       0  208300  208301  208301       0  208303  208304
  208304       0  208306  208307  208307       0  208309  208310  208310       0
  208312  208313  208313       0  208315  208316  208316       0  208318  208319
  208319       0  208321  208322  208322       0  208324  208325  208325       0
  208327  208328  208328       0  208330  208331  208331       0  208333  208334
  208334       0  208336  208337  208337       0  208339  208340  208340       0
  208342  208343  208343       0  208345  208346  208346       0  208348  208349
  208349       0  208351  208352  208352       0  208354  208355  208355       0
  208357  208358  208358       0  208360  208361  208361       0  208363  208364
  208364       0  208366  208367  208367       0  208369  208370  208370       0
  208372  208373  208373       0  208375  208376  208376       0  208378  208379
  208379       0  208381  208382  208382       0  208384  208385  208385       0
  208387  208388  208388       0  208390  208391  208391       0  208393  208394
  208394       0  208396  208397  208397       0  208399  208400  208400       0
  208402  208403  208403       0  208405  208406  208406       0  208408  208409
  208409       0  208411  208412  208412       0  208414  208415  208415       0
  208417  208418  208418       0  208420  208421  208421       0  208423  208424
  208424       0  208426  208427  208427       0  208429  208430  208430       0
  208432  208433  208433       0  208435  208436  208436       0  208438  208439
  208439       0  208441  208442  208442       0  208444  208445  208445       0
  208447  208448  208448       0  208450  208451  208451       0  208453  208454
  208454       0  208456  208457  208457       0  208459  208460  208460       0
  208462  208463  208463       0  208465  208466  208466       0  208468  208469
  208469       0  208471  208472  208472       0  208474  208475  208475       0
  208477  208478  208478       0  208480  208481  208481       0  208483  208484
  208484       0  208486  208487  208487       0  208489  208490  208490       0
  208492  208493  208493       0  208495  208496  208496       0  208498  208499
  208499       0  208501  208502  208502       0  208504  208505  208505       0
  208507  208508  208508       0  208510  208511  208511       0  208513  208514
  208514       0  208516  208517  208517       0  208519  208520  208520       0
  208522  208523  208523       0  208525  208526  208526       0  208528  208529
  208529       0  208531  208532  208532       0  208534  208535  208535       0
  208537  208538  208538       0  208540  208541  208541       0  208543  208544
  208544       0  208546  208547  208547       0  208549  208550  208550       0
  208552  208553  208553       0  208555  208556  208556       0  208558  208559
  208559       0  208561  208562  208562       0  208564  208565  208565       0
  208567  208568  208568       0  208570  208571  208571       0  208573  208574
  208574       0  208576  208577  208577       0  208579  208580  208580       0
  208582  208583  208583       0  208585  208586  208586       0  208588  208589
  208589       0  208591  208592  208592       0  208594  208595  208595       0
  208597  208598  208598       0  208600  208601  208601       0  208603  208604
  208604       0  208606  208607  208607       0  208609  208610  208610       0
  208612  208613  208613       0  208615  208616  208616       0  208618  208619
  208619       0  208621  208622  208622       0  208624  208625  208625       0
  208627  208628  208628       0  208630  208631  208631       0  208633  208634
  208634       0  208636  208637  208637       0  208639  208640  208640       0
  208642  208643  208643       0  208645  208646  208646       0  208648  208649
  208649       0  208651  208652  208652       0  208654  208655  208655       0
  208657  208658  208658       0  208660  208661  208661       0  208663  208664
  208664       0  208666  208667  208667       0  208669  208670  208670       0
  208672  208673  208673       0  208675  208676  208676       0  208678  208679
  208679       0  208681  208682  208682       0  208684  208685  208685       0
  208687  208688  208688       0  208690  208691  208691       0  208693  208694
  208694       0  208696  208697  208697       0  208699  208700  208700       0
  208702  208703  208703       0  208705  208706  208706       0  208708  208709
  208709       0  208711  208712  208712       0  208714  208715  208715       0
  208717  208718  208718       0  208720  208721  208721       0  208723  208724
  208724       0  208726  208727  208727       0  208729  208730  208730       0
  208732  208733  208733       0  208735  208736  208736       0  208738  208739
  208739       0  208741  208742  208742       0  208744  208745  208745       0
  208747  208748  208748       0  208750  208751  208751       0  208753  208754
  208754       0  208756  208757  208757       0  208759  208760  208760       0
  208762  208763  208763       0  208765  208766  208766       0  208768  208769
  208769       0  208771  208772  208772       0  208774  208775  208775       0
  208777  208778  208778       0  208780  208781  208781       0  208783  208784
  208784       0  208786  208787  208787       0  208789  208790  208790       0
  208792  208793  208793       0  208795  208796  208796       0  208798  208799
  208799       0  208801  208802  208802       0  208804  208805  208805       0
  208807  208808  208808       0  208810  208811  208811       0  208813  208814
  208814       0  208816  208817  208817       0  208819  208820  208820       0
  208822  208823  208823       0  208825  208826  208826       0  208828  208829
  208829       0  208831  208832  208832       0  208834  208835  208835       0
  208837  208838  208838       0  208840  208841  208841       0  208843  208844
  208844       0  208846  208847  208847       0  208849  208850  208850       0
  208852  208853  208853       0  208855  208856  208856       0  208858  208859
  208859       0  208861  208862  208862       0  208864  208865  208865       0
  208867  208868  208868       0  208870  208871  208871       0  208873  208874
  208874       0  208876  208877  208877       0  208879  208880  208880       0
  208882  208883  208883       0  208885  208886  208886       0  208888  208889
  208889       0  208891  208892  208892       0  208894  208895  208895       0
  208897  208898  208898       0  208900  208901  208901       0  208903  208904
  208904       0  208906  208907  208907       0  208909  208910  208910       0
  208912  208913  208913       0  208915  208916  208916       0  208918  208919
  208919       0  208921  208922  208922       0  208924  208925  208925       0
  208927  208928  208928       0  208930  208931  208931       0  208933  208934
  208934       0  208936  208937  208937       0  208939  208940  208940       0
  208942  208943  208943       0  208945  208946  208946       0  208948  208949
  208949       0  208951  208952  208952       0  208954  208955  208955       0
  208957  208958  208958       0  208960  208961  208961       0  208963  208964
  208964       0  208966  208967  208967       0  208969  208970  208970       0
  208972  208973  208973       0  208975  208976  208976       0  208978  208979
  208979       0  208981  208982  208982       0  208984  208985  208985       0
  208987  208988  208988       0  208990  208991  208991       0  208993  208994
  208994       0  208996  208997  208997       0  208999  209000  209000       0
  209002  209003  209003       0  209005  209006  209006       0  209008  209009
  209009       0  209011  209012  209012       0  209014  209015  209015       0
  209017  209018  209018       0  209020  209021  209021       0  209023  209024
  209024       0  209026  209027  209027       0  209029  209030  209030       0
  209032  209033  209033       0  209035  209036  209036       0  209038  209039
  209039       0  209041  209042  209042       0  209044  209045  209045       0
  209047  209048  209048       0  209050  209051  209051       0  209053  209054
  209054       0  209056  209057  209057       0  209059  209060  209060       0
  209062  209063  209063       0  209065  209066  209066       0  209068  209069
  209069       0  209071  209072  209072       0  209074  209075  209075       0
  209077  209078  209078       0  209080  209081  209081       0  209083  209084
  209084       0  209086  209087  209087       0  209089  209090  209090       0
  209092  209093  209093       0  209095  209096  209096       0  209098  209099
  209099       0  209101  209102  209102       0  209104  209105  209105       0
  209107  209108  209108       0  209110  209111  209111       0  209113  209114
  209114       0  209116  209117  209117       0  209119  209120  209120       0
  209122  209123  209123       0  209125  209126  209126       0  209128  209129
  209129       0  209131  209132  209132       0  209134  209135  209135       0
  209137  209138  209138       0  209140  209141  209141       0  209143  209144
  209144       0  209146  209147  209147       0  209149  209150  209150       0
  209152  209153  209153       0  209155  209156  209156       0  209158  209159
  209159       0  209161  209162  209162       0  209164  209165  209165       0
  209167  209168  209168       0  209170  209171  209171       0  209173  209174
  209174       0  209176  209177  209177       0  209179  209180  209180       0
  209182  209183  209183       0  209185  209186  209186       0  209188  209189
  209189       0  209191  209192  209192       0  209194  209195  209195       0
  209197  209198  209198       0  209200  209201  209201       0  209203  209204
  209204       0  209206  209207  209207       0  209209  209210  209210       0
  209212  209213  209213       0  209215  209216  209216       0  209218  209219
  209219       0  209221  209222  209222       0  209224  209225  209225       0
  209227  209228  209228       0  209230  209231  209231       0  209233  209234
  209234       0  209236  209237  209237       0  209239  209240  209240       0
  209242  209243  209243       0  209245  209246  209246       0  209248  209249
  209249       0  209251  209252  209252       0  209254  209255  209255       0
  209257  209258  209258       0  209260  209261  209261       0  209263  209264
  209264       0  209266  209267  209267       0  209269  209270  209270       0
  209272  209273  209273       0  209275  209276  209276       0  209278  209279
  209279       0  209281  209282  209282       0  209284  209285  209285       0
  209287  209288  209288       0  209290  209291  209291       0  209293  209294
  209294       0  209296  209297  209297       0  209299  209300  209300       0
  209302  209303  209303       0  209305  209306  209306       0  209308  209309
  209309       0  209311  209312  209312       0  209314  209315  209315       0
  209317  209318  209318       0  209320  209321  209321       0  209323  209324
  209324       0  209326  209327  209327       0  209329  209330  209330       0
  209332  209333  209333       0  209335  209336  209336       0  209338  209339
  209339       0  209341  209342  209342       0  209344  209345  209345       0
  209347  209348  209348       0  209350  209351  209351       0  209353  209354
  209354       0  209356  209357  209357       0  209359  209360  209360       0
  209362  209363  209363       0  209365  209366  209366       0  209368  209369
  209369       0  209371  209372  209372       0  209374  209375  209375       0
  209377  209378  209378       0  209380  209381  209381       0  209383  209384
  209384       0  209386  209387  209387       0  209389  209390  209390       0
  209392  209393  209393       0  209395  209396  209396       0  209398  209399
  209399       0  209401  209402  209402       0  209404  209405  209405       0
  209407  209408  209408       0  209410  209411  209411       0  209413  209414
  209414       0  209416  209417  209417       0  209419  209420  209420       0
  209422  209423  209423       0  209425  209426  209426       0  209428  209429
  209429       0  209431  209432  209432       0  209434  209435  209435       0
  209437  209438  209438       0  209440  209441  209441       0  209443  209444
  209444       0  209446  209447  209447       0  209449  209450  209450       0
  209452  209453  209453       0  209455  209456  209456       0  209458  209459
  209459       0  209461  209462  209462       0  209464  209465  209465       0
  209467  209468  209468       0  209470  209471  209471       0  209473  209474
  209474       0  209476  209477  209477       0  209479  209480  209480       0
  209482  209483  209483       0  209485  209486  209486       0  209488  209489
  209489       0  209491  209492  209492       0  209494  209495  209495       0
  209497  209498  209498       0  209500  209501  209501       0  209503  209504
  209504       0  209506  209507  209507       0  209509  209510  209510       0
  209512  209513  209513       0  209515  209516  209516       0  209518  209519
  209519       0  209521  209522  209522       0  209524  209525  209525       0
  209527  209528  209528       0  209530  209531  209531       0  209533  209534
  209534       0  209536  209537  209537       0  209539  209540  209540       0
  209542  209543  209543       0  209545  209546  209546       0  209548  209549
  209549       0  209551  209552  209552       0  209554  209555  209555       0
  209557  209558  209558       0  209560  209561  209561       0  209563  209564
  209564       0  209566  209567  209567       0  209569  209570  209570       0
  209572  209573  209573       0  209575  209576  209576       0  209578  209579
  209579       0  209581  209582  209582       0  209584  209585  209585       0
  209587  209588  209588       0  209590  209591  209591       0  209593  209594
  209594       0  209596  209597  209597       0  209599  209600  209600       0
  209602  209603  209603       0  209605  209606  209606       0  209608  209609
  209609       0  209611  209612  209612       0  209614  209615  209615       0
  209617  209618  209618       0  209620  209621  209621       0  209623  209624
  209624       0  209626  209627  209627       0  209629  209630  209630       0
  209632  209633  209633       0  209635  209636  209636       0  209638  209639
  209639       0  209641  209642  209642       0  209644  209645  209645       0
  209647  209648  209648       0  209650  209651  209651       0  209653  209654
  209654       0  209656  209657  209657       0  209659  209660  209660       0
  209662  209663  209663       0  209665  209666  209666       0  209668  209669
  209669       0  209671  209672  209672       0  209674  209675  209675       0
  209677  209678  209678       0  209680  209681  209681       0  209683  209684
  209684       0  209686  209687  209687       0  209689  209690  209690       0
  209692  209693  209693       0  209695  209696  209696       0  209698  209699
  209699       0  209701  209702  209702       0  209704  209705  209705       0
  209707  209708  209708       0  209710  209711  209711       0  209713  209714
  209714       0  209716  209717  209717       0  209719  209720  209720       0
  209722  209723  209723       0  209725  209726  209726       0  209728  209729
  209729       0  209731  209732  209732       0  209734  209735  209735       0
  209737  209738  209738       0  209740  209741  209741       0  209743  209744
  209744       0  209746  209747  209747       0  209749  209750  209750       0
  209752  209753  209753       0  209755  209756  209756       0  209758  209759
  209759       0  209761  209762  209762       0  209764  209765  209765       0
  209767  209768  209768       0  209770  209771  209771       0  209773  209774
  209774       0  209776  209777  209777       0  209779  209780  209780       0
  209782  209783  209783       0  209785  209786  209786       0  209788  209789
  209789       0  209791  209792  209792       0  209794  209795  209795       0
  209797  209798  209798       0  209800  209801  209801       0  209803  209804
  209804       0  209806  209807  209807       0  209809  209810  209810       0
  209812  209813  209813       0  209815  209816  209816       0  209818  209819
  209819       0  209821  209822  209822       0  209824  209825  209825       0
  209827  209828  209828       0  209830  209831  209831       0  209833  209834
  209834       0  209836  209837  209837       0  209839  209840  209840       0
  209842  209843  209843       0  209845  209846  209846       0  209848  209849
  209849       0  209851  209852  209852       0  209854  209855  209855       0
  209857  209858  209858       0  209860  209861  209861       0  209863  209864
  209864       0  209866  209867  209867       0  209869  209870  209870       0
  209872  209873  209873       0  209875  209876  209876       0  209878  209879
  209879       0  209881  209882  209882       0  209884  209885  209885       0
  209887  209888  209888       0  209890  209891  209891       0  209893  209894
  209894       0  209896  209897  209897       0  209899  209900  209900       0
  209902  209903  209903       0  209905  209906  209906       0  209908  209909
  209909       0  209911  209912  209912       0  209914  209915  209915       0
  209917  209918  209918       0  209920  209921  209921       0  209923  209924
  209924       0  209926  209927  209927       0  209929  209930  209930       0
  209932  209933  209933       0  209935  209936  209936       0  209938  209939
  209939       0  209941  209942  209942       0  209944  209945  209945       0
  209947  209948  209948       0  209950  209951  209951       0  209953  209954
  209954       0  209956  209957  209957       0  209959  209960  209960       0
  209962  209963  209963       0  209965  209966  209966       0  209968  209969
  209969       0  209971  209972  209972       0  209974  209975  209975       0
  209977  209978  209978       0  209980  209981  209981       0  209983  209984
  209984       0  209986  209987  209987       0  209989  209990  209990       0
  209992  209993  209993       0  209995  209996  209996       0  209998  209999
  209999       0  210001  210002  210002       0  210004  210005  210005       0
  210007  210008  210008       0  210010  210011  210011       0  210013  210014
  210014       0  210016  210017  210017       0  210019  210020  210020       0
  210022  210023  210023       0  210025  210026  210026       0  210028  210029
  210029       0  210031  210032  210032       0  210034  210035  210035       0
  210037  210038  210038       0  210040  210041  210041       0  210043  210044
  210044       0  210046  210047  210047       0  210049  210050  210050       0
  210052  210053  210053       0  210055  210056  210056       0  210058  210059
  210059       0  210061  210062  210062       0  210064  210065  210065       0
  210067  210068  210068       0  210070  210071  210071       0  210073  210074
  210074       0  210076  210077  210077       0  210079  210080  210080       0
  210082  210083  210083       0  210085  210086  210086       0  210088  210089
  210089       0  210091  210092  210092       0  210094  210095  210095       0
  210097  210098  210098       0  210100  210101  210101       0  210103  210104
  210104       0  210106  210107  210107       0  210109  210110  210110       0
  210112  210113  210113       0  210115  210116  210116       0  210118  210119
  210119       0  210121  210122  210122       0  210124  210125  210125       0
  210127  210128  210128       0  210130  210131  210131       0  210133  210134
  210134       0  210136  210137  210137       0  210139  210140  210140       0
  210142  210143  210143       0  210145  210146  210146       0  210148  210149
  210149       0  210151  210152  210152       0  210154  210155  210155       0
  210157  210158  210158       0  210160  210161  210161       0  210163  210164
  210164       0  210166  210167  210167       0  210169  210170  210170       0
  210172  210173  210173       0  210175  210176  210176       0  210178  210179
  210179       0  210181  210182  210182       0  210184  210185  210185       0
  210187  210188  210188       0  210190  210191  210191       0  210193  210194
  210194       0  210196  210197  210197       0  210199  210200  210200       0
  210202  210203  210203       0  210205  210206  210206       0  210208  210209
  210209       0  210211  210212  210212       0  210214  210215  210215       0
  210217  210218  210218       0  210220  210221  210221       0  210223  210224
  210224       0  210226  210227  210227       0  210229  210230  210230       0
  210232  210233  210233       0  210235  210236  210236       0  210238  210239
  210239       0  210241  210242  210242       0  210244  210245  210245       0
  210247  210248  210248       0  210250  210251  210251       0  210253  210254
  210254       0  210256  210257  210257       0  210259  210260  210260       0
  210262  210263  210263       0  210265  210266  210266       0  210268  210269
  210269       0  210271  210272  210272       0  210274  210275  210275       0
  210277  210278  210278       0  210280  210281  210281       0  210283  210284
  210284       0  210286  210287  210287       0  210289  210290  210290       0
  210292  210293  210293       0  210295  210296  210296       0  210298  210299
  210299       0  210301  210302  210302       0  210304  210305  210305       0
  210307  210308  210308       0  210310  210311  210311       0  210313  210314
  210314       0  210316  210317  210317       0  210319  210320  210320       0
  210322  210323  210323       0  210325  210326  210326       0  210328  210329
  210329       0  210331  210332  210332       0  210334  210335  210335       0
  210337  210338  210338       0  210340  210341  210341       0  210343  210344
  210344       0  210346  210347  210347       0  210349  210350  210350       0
  210352  210353  210353       0  210355  210356  210356       0  210358  210359
  210359       0  210361  210362  210362       0  210364  210365  210365       0
  210367  210368  210368       0  210370  210371  210371       0  210373  210374
  210374       0  210376  210377  210377       0  210379  210380  210380       0
  210382  210383  210383       0  210385  210386  210386       0  210388  210389
  210389       0  210391  210392  210392       0  210394  210395  210395       0
  210397  210398  210398       0  210400  210401  210401       0  210403  210404
  210404       0  210406  210407  210407       0  210409  210410  210410       0
  210412  210413  210413       0  210415  210416  210416       0  210418  210419
  210419       0  210421  210422  210422       0  210424  210425  210425       0
  210427  210428  210428       0  210430  210431  210431       0  210433  210434
  210434       0  210436  210437  210437       0  210439  210440  210440       0
  210442  210443  210443       0  210445  210446  210446       0  210448  210449
  210449       0  210451  210452  210452       0  210454  210455  210455       0
  210457  210458  210458       0  210460  210461  210461       0  210463  210464
  210464       0  210466  210467  210467       0  210469  210470  210470       0
  210472  210473  210473       0  210475  210476  210476       0  210478  210479
  210479       0  210481  210482  210482       0  210484  210485  210485       0
  210487  210488  210488       0  210490  210491  210491       0  210493  210494
  210494       0  210496  210497  210497       0  210499  210500  210500       0
  210502  210503  210503       0  210505  210506  210506       0  210508  210509
  210509       0  210511  210512  210512       0  210514  210515  210515       0
  210517  210518  210518       0  210520  210521  210521       0  210523  210524
  210524       0  210526  210527  210527       0  210529  210530  210530       0
  210532  210533  210533       0  210535  210536  210536       0  210538  210539
  210539       0  210541  210542  210542       0  210544  210545  210545       0
  210547  210548  210548       0  210550  210551  210551       0  210553  210554
  210554       0  210556  210557  210557       0  210559  210560  210560       0
  210562  210563  210563       0  210565  210566  210566       0  210568  210569
  210569       0  210571  210572  210572       0  210574  210575  210575       0
  210577  210578  210578       0  210580  210581  210581       0  210583  210584
  210584       0  210586  210587  210587       0  210589  210590  210590       0
  210592  210593  210593       0  210595  210596  210596       0  210598  210599
  210599       0  210601  210602  210602       0  210604  210605  210605       0
  210607  210608  210608       0  210610  210611  210611       0  210613  210614
  210614       0  210616  210617  210617       0  210619  210620  210620       0
  210622  210623  210623       0  210625  210626  210626       0  210628  210629
  210629       0  210631  210632  210632       0  210634  210635  210635       0
  210637  210638  210638       0  210640  210641  210641       0  210643  210644
  210644       0  210646  210647  210647       0  210649  210650  210650       0
  210652  210653  210653       0  210655  210656  210656       0  210658  210659
  210659       0  210661  210662  210662       0  210664  210665  210665       0
  210667  210668  210668       0  210670  210671  210671       0  210673  210674
  210674       0  210676  210677  210677       0  210679  210680  210680       0
  210682  210683  210683       0  210685  210686  210686       0  210688  210689
  210689       0  210691  210692  210692       0  210694  210695  210695       0
  210697  210698  210698       0  210700  210701  210701       0  210703  210704
  210704       0  210706  210707  210707       0  210709  210710  210710       0
  210712  210713  210713       0  210715  210716  210716       0  210718  210719
  210719       0  210721  210722  210722       0  210724  210725  210725       0
  210727  210728  210728       0  210730  210731  210731       0  210733  210734
  210734       0  210736  210737  210737       0  210739  210740  210740       0
  210742  210743  210743       0  210745  210746  210746       0  210748  210749
  210749       0  210751  210752  210752       0  210754  210755  210755       0
  210757  210758  210758       0  210760  210761  210761       0  210763  210764
  210764       0  210766  210767  210767       0  210769  210770  210770       0
  210772  210773  210773       0  210775  210776  210776       0  210778  210779
  210779       0  210781  210782  210782       0  210784  210785  210785       0
  210787  210788  210788       0  210790  210791  210791       0  210793  210794
  210794       0  210796  210797  210797       0  210799  210800  210800       0
  210802  210803  210803       0  210805  210806  210806       0  210808  210809
  210809       0  210811  210812  210812       0  210814  210815  210815       0
  210817  210818  210818       0  210820  210821  210821       0  210823  210824
  210824       0  210826  210827  210827       0  210829  210830  210830       0
  210832  210833  210833       0  210835  210836  210836       0  210838  210839
  210839       0  210841  210842  210842       0  210844  210845  210845       0
  210847  210848  210848       0  210850  210851  210851       0  210853  210854
  210854       0  210856  210857  210857       0  210859  210860  210860       0
  210862  210863  210863       0  210865  210866  210866       0  210868  210869
  210869       0  210871  210872  210872       0  210874  210875  210875       0
  210877  210878  210878       0  210880  210881  210881       0  210883  210884
  210884       0  210886  210887  210887       0  210889  210890  210890       0
  210892  210893  210893       0  210895  210896  210896       0  210898  210899
  210899       0  210901  210902  210902       0  210904  210905  210905       0
  210907  210908  210908       0  210910  210911  210911       0  210913  210914
  210914       0  210916  210917  210917       0  210919  210920  210920       0
  210922  210923  210923       0  210925  210926  210926       0  210928  210929
  210929       0  210931  210932  210932       0  210934  210935  210935       0
  210937  210938  210938       0  210940  210941  210941       0  210943  210944
  210944       0  210946  210947  210947       0  210949  210950  210950       0
  210952  210953  210953       0  210955  210956  210956       0  210958  210959
  210959       0  210961  210962  210962       0  210964  210965  210965       0
  210967  210968  210968       0  210970  210971  210971       0  210973  210974
  210974       0  210976  210977  210977       0  210979  210980  210980       0
  210982  210983  210983       0  210985  210986  210986       0  210988  210989
  210989       0  210991  210992  210992       0  210994  210995  210995       0
  210997  210998  210998       0  211000  211001  211001       0  211003  211004
  211004       0  211006  211007  211007       0  211009  211010  211010       0
  211012  211013  211013       0  211015  211016  211016       0  211018  211019
  211019       0  211021  211022  211022       0  211024  211025  211025       0
  211027  211028  211028       0  211030  211031  211031       0  211033  211034
  211034       0  211036  211037  211037       0  211039  211040  211040       0
  211042  211043  211043       0  211045  211046  211046       0  211048  211049
  211049       0  211051  211052  211052       0  211054  211055  211055       0
  211057  211058  211058       0  211060  211061  211061       0  211063  211064
  211064       0  211066  211067  211067       0  211069  211070  211070       0
  211072  211073  211073       0  211075  211076  211076       0  211078  211079
  211079       0  211081  211082  211082       0  211084  211085  211085       0
  211087  211088  211088       0  211090  211091  211091       0  211093  211094
  211094       0  211096  211097  211097       0  211099  211100  211100       0
  211102  211103  211103       0  211105  211106  211106       0  211108  211109
  211109       0  211111  211112  211112       0  211114  211115  211115       0
  211117  211118  211118       0  211120  211121  211121       0  211123  211124
  211124       0  211126  211127  211127       0  211129  211130  211130       0
  211132  211133  211133       0  211135  211136  211136       0  211138  211139
  211139       0  211141  211142  211142       0  211144  211145  211145       0
  211147  211148  211148       0  211150  211151  211151       0  211153  211154
  211154       0  211156  211157  211157       0  211159  211160  211160       0
  211162  211163  211163       0  211165  211166  211166       0  211168  211169
  211169       0  211171  211172  211172       0  211174  211175  211175       0
  211177  211178  211178       0  211180  211181  211181       0  211183  211184
  211184       0  211186  211187  211187       0  211189  211190  211190       0
  211192  211193  211193       0  211195  211196  211196       0  211198  211199
  211199       0  211201  211202  211202       0  211204  211205  211205       0
  211207  211208  211208       0  211210  211211  211211       0  211213  211214
  211214       0  211216  211217  211217       0  211219  211220  211220       0
  211222  211223  211223       0  211225  211226  211226       0  211228  211229
  211229       0  211231  211232  211232       0  211234  211235  211235       0
  211237  211238  211238       0  211240  211241  211241       0  211243  211244
  211244       0  211246  211247  211247       0  211249  211250  211250       0
  211252  211253  211253       0  211255  211256  211256       0  211258  211259
  211259       0  211261  211262  211262       0  211264  211265  211265       0
  211267  211268  211268       0  211270  211271  211271       0  211273  211274
  211274       0  211276  211277  211277       0  211279  211280  211280       0
  211282  211283  211283       0  211285  211286  211286       0  211288  211289
  211289       0  211291  211292  211292       0  211294  211295  211295       0
  211297  211298  211298       0  211300  211301  211301       0  211303  211304
  211304       0  211306  211307  211307       0  211309  211310  211310       0
  211312  211313  211313       0  211315  211316  211316       0  211318  211319
  211319       0  211321  211322  211322       0  211324  211325  211325       0
  211327  211328  211328       0  211330  211331  211331       0  211333  211334
  211334       0  211336  211337  211337       0  211339  211340  211340       0
  211342  211343  211343       0  211345  211346  211346       0  211348  211349
  211349       0  211351  211352  211352       0  211354  211355  211355       0
  211357  211358  211358       0  211360  211361  211361       0  211363  211364
  211364       0  211366  211367  211367       0  211369  211370  211370       0
  211372  211373  211373       0  211375  211376  211376       0  211378  211379
  211379       0  211381  211382  211382       0  211384  211385  211385       0
  211387  211388  211388       0  211390  211391  211391       0  211393  211394
  211394       0  211396  211397  211397       0  211399  211400  211400       0
  211402  211403  211403       0  211405  211406  211406       0  211408  211409
  211409       0  211411  211412  211412       0  211414  211415  211415       0
  211417  211418  211418       0  211420  211421  211421       0  211423  211424
  211424       0  211426  211427  211427       0  211429  211430  211430       0
  211432  211433  211433       0  211435  211436  211436       0  211438  211439
  211439       0  211441  211442  211442       0  211444  211445  211445       0
  211447  211448  211448       0  211450  211451  211451       0  211453  211454
  211454       0  211456  211457  211457       0  211459  211460  211460       0
  211462  211463  211463       0  211465  211466  211466       0  211468  211469
  211469       0  211471  211472  211472       0  211474  211475  211475       0
  211477  211478  211478       0  211480  211481  211481       0  211483  211484
  211484       0  211486  211487  211487       0  211489  211490  211490       0
  211492  211493  211493       0  211495  211496  211496       0  211498  211499
  211499       0  211501  211502  211502       0  211504  211505  211505       0
  211507  211508  211508       0  211510  211511  211511       0  211513  211514
  211514       0  211516  211517  211517       0  211519  211520  211520       0
  211522  211523  211523       0  211525  211526  211526       0  211528  211529
  211529       0  211531  211532  211532       0  211534  211535  211535       0
  211537  211538  211538       0  211540  211541  211541       0  211543  211544
  211544       0  211546  211547  211547       0  211549  211550  211550       0
  211552  211553  211553       0  211555  211556  211556       0  211558  211559
  211559       0  211561  211562  211562       0  211564  211565  211565       0
  211567  211568  211568       0  211570  211571  211571       0  211573  211574
  211574       0  211576  211577  211577       0  211579  211580  211580       0
  211582  211583  211583       0  211585  211586  211586       0  211588  211589
  211589       0  211591  211592  211592       0  211594  211595  211595       0
  211597  211598  211598       0  211600  211601  211601       0  211603  211604
  211604       0  211606  211607  211607       0  211609  211610  211610       0
  211612  211613  211613       0  211615  211616  211616       0  211618  211619
  211619       0  211621  211622  211622       0  211624  211625  211625       0
  211627  211628  211628       0  211630  211631  211631       0  211633  211634
  211634       0  211636  211637  211637       0  211639  211640  211640       0
  211642  211643  211643       0  211645  211646  211646       0  211648  211649
  211649       0  211651  211652  211652       0  211654  211655  211655       0
  211657  211658  211658       0  211660  211661  211661       0  211663  211664
  211664       0  211666  211667  211667       0  211669  211670  211670       0
  211672  211673  211673       0  211675  211676  211676       0  211678  211679
  211679       0  211681  211682  211682       0  211684  211685  211685       0
  211687  211688  211688       0  211690  211691  211691       0  211693  211694
  211694       0  211696  211697  211697       0  211699  211700  211700       0
  211702  211703  211703       0  211705  211706  211706       0  211708  211709
  211709       0  211711  211712  211712       0  211714  211715  211715       0
  211717  211718  211718       0  211720  211721  211721       0  211723  211724
  211724       0  211726  211727  211727       0  211729  211730  211730       0
  211732  211733  211733       0  211735  211736  211736       0  211738  211739
  211739       0  211741  211742  211742       0  211744  211745  211745       0
  211747  211748  211748       0  211750  211751  211751       0  211753  211754
  211754       0  211756  211757  211757       0  211759  211760  211760       0
  211762  211763  211763       0  211765  211766  211766       0  211768  211769
  211769       0  211771  211772  211772       0  211774  211775  211775       0
  211777  211778  211778       0  211780  211781  211781       0  211783  211784
  211784       0  211786  211787  211787       0  211789  211790  211790       0
  211792  211793  211793       0  211795  211796  211796       0  211798  211799
  211799       0  211801  211802  211802       0  211804  211805  211805       0
  211807  211808  211808       0  211810  211811  211811       0  211813  211814
  211814       0  211816  211817  211817       0  211819  211820  211820       0
  211822  211823  211823       0  211825  211826  211826       0  211828  211829
  211829       0  211831  211832  211832       0  211834  211835  211835       0
  211837  211838  211838       0  211840  211841  211841       0  211843  211844
  211844       0  211846  211847  211847       0  211849  211850  211850       0
  211852  211853  211853       0  211855  211856  211856       0  211858  211859
  211859       0  211861  211862  211862       0  211864  211865  211865       0
  211867  211868  211868       0  211870  211871  211871       0  211873  211874
  211874       0  211876  211877  211877       0  211879  211880  211880       0
  211882  211883  211883       0  211885  211886  211886       0  211888  211889
  211889       0  211891  211892  211892       0  211894  211895  211895       0
  211897  211898  211898       0  211900  211901  211901       0  211903  211904
  211904       0  211906  211907  211907       0  211909  211910  211910       0
  211912  211913  211913       0  211915  211916  211916       0  211918  211919
  211919       0  211921  211922  211922       0  211924  211925  211925       0
  211927  211928  211928       0  211930  211931  211931       0  211933  211934
  211934       0  211936  211937  211937       0  211939  211940  211940       0
  211942  211943  211943       0  211945  211946  211946       0  211948  211949
  211949       0  211951  211952  211952       0  211954  211955  211955       0
  211957  211958  211958       0  211960  211961  211961       0  211963  211964
  211964       0  211966  211967  211967       0  211969  211970  211970       0
  211972  211973  211973       0  211975  211976  211976       0  211978  211979
  211979       0  211981  211982  211982       0  211984  211985  211985       0
  211987  211988  211988       0  211990  211991  211991       0  211993  211994
  211994       0  211996  211997  211997       0  211999  212000  212000       0
  212002  212003  212003       0  212005  212006  212006       0  212008  212009
  212009       0  212011  212012  212012       0  212014  212015  212015       0
  212017  212018  212018       0  212020  212021  212021       0  212023  212024
  212024       0  212026  212027  212027       0  212029  212030  212030       0
  212032  212033  212033       0  212035  212036  212036       0  212038  212039
  212039       0  212041  212042  212042       0  212044  212045  212045       0
  212047  212048  212048       0  212050  212051  212051       0  212053  212054
  212054       0  212056  212057  212057       0  212059  212060  212060       0
  212062  212063  212063       0  212065  212066  212066       0  212068  212069
  212069       0  212071  212072  212072       0  212074  212075  212075       0
  212077  212078  212078       0  212080  212081  212081       0  212083  212084
  212084       0  212086  212087  212087       0  212089  212090  212090       0
  212092  212093  212093       0  212095  212096  212096       0  212098  212099
  212099       0  212101  212102  212102       0  212104  212105  212105       0
  212107  212108  212108       0  212110  212111  212111       0  212113  212114
  212114       0  212116  212117  212117       0  212119  212120  212120       0
  212122  212123  212123       0  212125  212126  212126       0  212128  212129
  212129       0  212131  212132  212132       0  212134  212135  212135       0
  212137  212138  212138       0  212140  212141  212141       0  212143  212144
  212144       0  212146  212147  212147       0  212149  212150  212150       0
  212152  212153  212153       0  212155  212156  212156       0  212158  212159
  212159       0  212161  212162  212162       0  212164  212165  212165       0
  212167  212168  212168       0  212170  212171  212171       0  212173  212174
  212174       0  212176  212177  212177       0  212179  212180  212180       0
  212182  212183  212183       0  212185  212186  212186       0  212188  212189
  212189       0  212191  212192  212192       0  212194  212195  212195       0
  212197  212198  212198       0  212200  212201  212201       0  212203  212204
  212204       0  212206  212207  212207       0  212209  212210  212210       0
  212212  212213  212213       0  212215  212216  212216       0  212218  212219
  212219       0  212221  212222  212222       0  212224  212225  212225       0
  212227  212228  212228       0  212230  212231  212231       0  212233  212234
  212234       0  212236  212237  212237       0  212239  212240  212240       0
  212242  212243  212243       0  212245  212246  212246       0  212248  212249
  212249       0  212251  212252  212252       0  212254  212255  212255       0
  212257  212258  212258       0  212260  212261  212261       0  212263  212264
  212264       0  212266  212267  212267       0  212269  212270  212270       0
  212272  212273  212273       0  212275  212276  212276       0  212278  212279
  212279       0  212281  212282  212282       0  212284  212285  212285       0
  212287  212288  212288       0  212290  212291  212291       0  212293  212294
  212294       0  212296  212297  212297       0  212299  212300  212300       0
  212302  212303  212303       0  212305  212306  212306       0  212308  212309
  212309       0  212311  212312  212312       0  212314  212315  212315       0
  212317  212318  212318       0  212320  212321  212321       0  212323  212324
  212324       0  212326  212327  212327       0  212329  212330  212330       0
  212332  212333  212333       0  212335  212336  212336       0  212338  212339
  212339       0  212341  212342  212342       0  212344  212345  212345       0
  212347  212348  212348       0  212350  212351  212351       0  212353  212354
  212354       0  212356  212357  212357       0  212359  212360  212360       0
  212362  212363  212363       0  212365  212366  212366       0  212368  212369
  212369       0  212371  212372  212372       0  212374  212375  212375       0
  212377  212378  212378       0  212380  212381  212381       0  212383  212384
  212384       0  212386  212387  212387       0  212389  212390  212390       0
  212392  212393  212393       0  212395  212396  212396       0  212398  212399
  212399       0  212401  212402  212402       0  212404  212405  212405       0
  212407  212408  212408       0  212410  212411  212411       0  212413  212414
  212414       0  212416  212417  212417       0  212419  212420  212420       0
  212422  212423  212423       0  212425  212426  212426       0  212428  212429
  212429       0  212431  212432  212432       0  212434  212435  212435       0
  212437  212438  212438       0  212440  212441  212441       0  212443  212444
  212444       0  212446  212447  212447       0  212449  212450  212450       0
  212452  212453  212453       0  212455  212456  212456       0  212458  212459
  212459       0  212461  212462  212462       0  212464  212465  212465       0
  212467  212468  212468       0  212470  212471  212471       0  212473  212474
  212474       0  212476  212477  212477       0  212479  212480  212480       0
  212482  212483  212483       0  212485  212486  212486       0  212488  212489
  212489       0  212491  212492  212492       0  212494  212495  212495       0
  212497  212498  212498       0  212500  212501  212501       0  212503  212504
  212504       0  212506  212507  212507       0  212509  212510  212510       0
  212512  212513  212513       0  212515  212516  212516       0  212518  212519
  212519       0  212521  212522  212522       0  212524  212525  212525       0
  212527  212528  212528       0  212530  212531  212531       0  212533  212534
  212534       0  212536  212537  212537       0  212539  212540  212540       0
  212542  212543  212543       0  212545  212546  212546       0  212548  212549
  212549       0  212551  212552  212552       0  212554  212555  212555       0
  212557  212558  212558       0  212560  212561  212561       0  212563  212564
  212564       0  212566  212567  212567       0  212569  212570  212570       0
  212572  212573  212573       0  212575  212576  212576       0  212578  212579
  212579       0  212581  212582  212582       0  212584  212585  212585       0
  212587  212588  212588       0  212590  212591  212591       0  212593  212594
  212594       0  212596  212597  212597       0  212599  212600  212600       0
  212602  212603  212603       0  212605  212606  212606       0  212608  212609
  212609       0  212611  212612  212612       0  212614  212615  212615       0
  212617  212618  212618       0  212620  212621  212621       0  212623  212624
  212624       0  212626  212627  212627       0  212629  212630  212630       0
  212632  212633  212633       0  212635  212636  212636       0  212638  212639
  212639       0  212641  212642  212642       0  212644  212645  212645       0
  212647  212648  212648       0  212650  212651  212651       0  212653  212654
  212654       0  212656  212657  212657       0  212659  212660  212660       0
  212662  212663  212663       0  212665  212666  212666       0  212668  212669
  212669       0  212671  212672  212672       0  212674  212675  212675       0
  212677  212678  212678       0  212680  212681  212681       0  212683  212684
  212684       0  212686  212687  212687       0  212689  212690  212690       0
  212692  212693  212693       0  212695  212696  212696       0  212698  212699
  212699       0  212701  212702  212702       0  212704  212705  212705       0
  212707  212708  212708       0  212710  212711  212711       0  212713  212714
  212714       0  212716  212717  212717       0  212719  212720  212720       0
  212722  212723  212723       0  212725  212726  212726       0  212728  212729
  212729       0  212731  212732  212732       0  212734  212735  212735       0
  212737  212738  212738       0  212740  212741  212741       0  212743  212744
  212744       0  212746  212747  212747       0  212749  212750  212750       0
  212752  212753  212753       0  212755  212756  212756       0  212758  212759
  212759       0  212761  212762  212762       0  212764  212765  212765       0
  212767  212768  212768       0  212770  212771  212771       0  212773  212774
  212774       0  212776  212777  212777       0  212779  212780  212780       0
  212782  212783  212783       0  212785  212786  212786       0  212788  212789
  212789       0  212791  212792  212792       0  212794  212795  212795       0
  212797  212798  212798       0  212800  212801  212801       0  212803  212804
  212804       0  212806  212807  212807       0  212809  212810  212810       0
  212812  212813  212813       0  212815  212816  212816       0  212818  212819
  212819       0  212821  212822  212822       0  212824  212825  212825       0
  212827  212828  212828       0  212830  212831  212831       0  212833  212834
  212834       0  212836  212837  212837       0  212839  212840  212840       0
  212842  212843  212843       0  212845  212846  212846       0  212848  212849
  212849       0  212851  212852  212852       0  212854  212855  212855       0
  212857  212858  212858       0  212860  212861  212861       0  212863  212864
  212864       0  212866  212867  212867       0  212869  212870  212870       0
  212872  212873  212873       0  212875  212876  212876       0  212878  212879
  212879       0  212881  212882  212882       0  212884  212885  212885       0
  212887  212888  212888       0  212890  212891  212891       0  212893  212894
  212894       0  212896  212897  212897       0  212899  212900  212900       0
  212902  212903  212903       0  212905  212906  212906       0  212908  212909
  212909       0  212911  212912  212912       0  212914  212915  212915       0
  212917  212918  212918       0  212920  212921  212921       0  212923  212924
  212924       0  212926  212927  212927       0  212929  212930  212930       0
  212932  212933  212933       0  212935  212936  212936       0  212938  212939
  212939       0  212941  212942  212942       0  212944  212945  212945       0
  212947  212948  212948       0  212950  212951  212951       0  212953  212954
  212954       0  212956  212957  212957       0  212959  212960  212960       0
  212962  212963  212963       0  212965  212966  212966       0  212968  212969
  212969       0  212971  212972  212972       0  212974  212975  212975       0
  212977  212978  212978       0  212980  212981  212981       0  212983  212984
  212984       0  212986  212987  212987       0  212989  212990  212990       0
  212992  212993  212993       0  212995  212996  212996       0  212998  212999
  212999       0  213001  213002  213002       0  213004  213005  213005       0
  213007  213008  213008       0  213010  213011  213011       0  213013  213014
  213014       0  213016  213017  213017       0  213019  213020  213020       0
  213022  213023  213023       0  213025  213026  213026       0  213028  213029
  213029       0  213031  213032  213032       0  213034  213035  213035       0
  213037  213038  213038       0  213040  213041  213041       0  213043  213044
  213044       0  213046  213047  213047       0  213049  213050  213050       0
  213052  213053  213053       0  213055  213056  213056       0  213058  213059
  213059       0  213061  213062  213062       0  213064  213065  213065       0
  213067  213068  213068       0  213070  213071  213071       0  213073  213074
  213074       0  213076  213077  213077       0  213079  213080  213080       0
  213082  213083  213083       0  213085  213086  213086       0  213088  213089
  213089       0  213091  213092  213092       0  213094  213095  213095       0
  213097  213098  213098       0  213100  213101  213101       0  213103  213104
  213104       0  213106  213107  213107       0  213109  213110  213110       0
  213112  213113  213113       0  213115  213116  213116       0  213118  213119
  213119       0  213121  213122  213122       0  213124  213125  213125       0
  213127  213128  213128       0  213130  213131  213131       0  213133  213134
  213134       0  213136  213137  213137       0  213139  213140  213140       0
  213142  213143  213143       0  213145  213146  213146       0  213148  213149
  213149       0  213151  213152  213152       0  213154  213155  213155       0
  213157  213158  213158       0  213160  213161  213161       0  213163  213164
  213164       0  213166  213167  213167       0  213169  213170  213170       0
  213172  213173  213173       0  213175  213176  213176       0  213178  213179
  213179       0  213181  213182  213182       0  213184  213185  213185       0
  213187  213188  213188       0  213190  213191  213191       0  213193  213194
  213194       0  213196  213197  213197       0  213199  213200  213200       0
  213202  213203  213203       0  213205  213206  213206       0  213208  213209
  213209       0  213211  213212  213212       0  213214  213215  213215       0
  213217  213218  213218       0  213220  213221  213221       0  213223  213224
  213224       0  213226  213227  213227       0  213229  213230  213230       0
  213232  213233  213233       0  213235  213236  213236       0  213238  213239
  213239       0  213241  213242  213242       0  213244  213245  213245       0
  213247  213248  213248       0  213250  213251  213251       0  213253  213254
  213254       0  213256  213257  213257       0  213259  213260  213260       0
  213262  213263  213263       0  213265  213266  213266       0  213268  213269
  213269       0  213271  213272  213272       0  213274  213275  213275       0
  213277  213278  213278       0  213280  213281  213281       0  213283  213284
  213284       0  213286  213287  213287       0  213289  213290  213290       0
  213292  213293  213293       0  213295  213296  213296       0  213298  213299
  213299       0  213301  213302  213302       0  213304  213305  213305       0
  213307  213308  213308       0  213310  213311  213311       0  213313  213314
  213314       0  213316  213317  213317       0  213319  213320  213320       0
  213322  213323  213323       0  213325  213326  213326       0  213328  213329
  213329       0  213331  213332  213332       0  213334  213335  213335       0
  213337  213338  213338       0  213340  213341  213341       0  213343  213344
  213344       0  213346  213347  213347       0  213349  213350  213350       0
  213352  213353  213353       0  213355  213356  213356       0  213358  213359
  213359       0  213361  213362  213362       0  213364  213365  213365       0
  213367  213368  213368       0  213370  213371  213371       0  213373  213374
  213374       0  213376  213377  213377       0  213379  213380  213380       0
  213382  213383  213383       0  213385  213386  213386       0  213388  213389
  213389       0  213391  213392  213392       0  213394  213395  213395       0
  213397  213398  213398       0  213400  213401  213401       0  213403  213404
  213404       0  213406  213407  213407       0  213409  213410  213410       0
  213412  213413  213413       0  213415  213416  213416       0  213418  213419
  213419       0  213421  213422  213422       0  213424  213425  213425       0
  213427  213428  213428       0  213430  213431  213431       0  213433  213434
  213434       0  213436  213437  213437       0  213439  213440  213440       0
  213442  213443  213443       0  213445  213446  213446       0  213448  213449
  213449       0  213451  213452  213452       0  213454  213455  213455       0
  213457  213458  213458       0  213460  213461  213461       0  213463  213464
  213464       0  213466  213467  213467       0  213469  213470  213470       0
  213472  213473  213473       0  213475  213476  213476       0  213478  213479
  213479       0  213481  213482  213482       0  213484  213485  213485       0
  213487  213488  213488       0  213490  213491  213491       0  213493  213494
  213494       0  213496  213497  213497       0  213499  213500  213500       0
  213502  213503  213503       0  213505  213506  213506       0  213508  213509
  213509       0  213511  213512  213512       0  213514  213515  213515       0
  213517  213518  213518       0  213520  213521  213521       0  213523  213524
  213524       0  213526  213527  213527       0  213529  213530  213530       0
  213532  213533  213533       0  213535  213536  213536       0  213538  213539
  213539       0  213541  213542  213542       0  213544  213545  213545       0
  213547  213548  213548       0  213550  213551  213551       0  213553  213554
  213554       0  213556  213557  213557       0  213559  213560  213560       0
  213562  213563  213563       0  213565  213566  213566       0  213568  213569
  213569       0  213571  213572  213572       0  213574  213575  213575       0
  213577  213578  213578       0  213580  213581  213581       0  213583  213584
  213584       0  213586  213587  213587       0  213589  213590  213590       0
  213592  213593  213593       0  213595  213596  213596       0  213598  213599
  213599       0  213601  213602  213602       0  213604  213605  213605       0
  213607  213608  213608       0  213610  213611  213611       0  213613  213614
  213614       0  213616  213617  213617       0  213619  213620  213620       0
  213622  213623  213623       0  213625  213626  213626       0  213628  213629
  213629       0  213631  213632  213632       0  213634  213635  213635       0
  213637  213638  213638       0  213640  213641  213641       0  213643  213644
  213644       0  213646  213647  213647       0  213649  213650  213650       0
  213652  213653  213653       0  213655  213656  213656       0  213658  213659
  213659       0  213661  213662  213662       0  213664  213665  213665       0
  213667  213668  213668       0  213670  213671  213671       0  213673  213674
  213674       0  213676  213677  213677       0  213679  213680  213680       0
  213682  213683  213683       0  213685  213686  213686       0  213688  213689
  213689       0  213691  213692  213692       0  213694  213695  213695       0
  213697  213698  213698       0  213700  213701  213701       0  213703  213704
  213704       0  213706  213707  213707       0  213709  213710  213710       0
  213712  213713  213713       0  213715  213716  213716       0  213718  213719
  213719       0  213721  213722  213722       0  213724  213725  213725       0
  213727  213728  213728       0  213730  213731  213731       0  213733  213734
  213734       0  213736  213737  213737       0  213739  213740  213740       0
  213742  213743  213743       0  213745  213746  213746       0  213748  213749
  213749       0  213751  213752  213752       0  213754  213755  213755       0
  213757  213758  213758       0  213760  213761  213761       0  213763  213764
  213764       0  213766  213767  213767       0  213769  213770  213770       0
  213772  213773  213773       0  213775  213776  213776       0  213778  213779
  213779       0  213781  213782  213782       0  213784  213785  213785       0
  213787  213788  213788       0  213790  213791  213791       0  213793  213794
  213794       0  213796  213797  213797       0  213799  213800  213800       0
  213802  213803  213803       0  213805  213806  213806       0  213808  213809
  213809       0  213811  213812  213812       0  213814  213815  213815       0
  213817  213818  213818       0  213820  213821  213821       0  213823  213824
  213824       0  213826  213827  213827       0  213829  213830  213830       0
  213832  213833  213833       0  213835  213836  213836       0  213838  213839
  213839       0  213841  213842  213842       0  213844  213845  213845       0
  213847  213848  213848       0  213850  213851  213851       0  213853  213854
  213854       0  213856  213857  213857       0  213859  213860  213860       0
  213862  213863  213863       0  213865  213866  213866       0  213868  213869
  213869       0  213871  213872  213872       0  213874  213875  213875       0
  213877  213878  213878       0  213880  213881  213881       0  213883  213884
  213884       0  213886  213887  213887       0  213889  213890  213890       0
  213892  213893  213893       0  213895  213896  213896       0  213898  213899
  213899       0  213901  213902  213902       0  213904  213905  213905       0
  213907  213908  213908       0  213910  213911  213911       0  213913  213914
  213914       0  213916  213917  213917       0  213919  213920  213920       0
  213922  213923  213923       0  213925  213926  213926       0  213928  213929
  213929       0  213931  213932  213932       0  213934  213935  213935       0
  213937  213938  213938       0  213940  213941  213941       0  213943  213944
  213944       0  213946  213947  213947       0  213949  213950  213950       0
  213952  213953  213953       0  213955  213956  213956       0  213958  213959
  213959       0  213961  213962  213962       0  213964  213965  213965       0
  213967  213968  213968       0  213970  213971  213971       0  213973  213974
  213974       0  213976  213977  213977       0  213979  213980  213980       0
  213982  213983  213983       0  213985  213986  213986       0  213988  213989
  213989       0  213991  213992  213992       0  213994  213995  213995       0
  213997  213998  213998       0  214000  214001  214001       0  214003  214004
  214004       0  214006  214007  214007       0  214009  214010  214010       0
  214012  214013  214013       0  214015  214016  214016       0  214018  214019
  214019       0  214021  214022  214022       0  214024  214025  214025       0
  214027  214028  214028       0  214030  214031  214031       0  214033  214034
  214034       0  214036  214037  214037       0  214039  214040  214040       0
  214042  214043  214043       0  214045  214046  214046       0  214048  214049
  214049       0  214051  214052  214052       0  214054  214055  214055       0
  214057  214058  214058       0  214060  214061  214061       0  214063  214064
  214064       0  214066  214067  214067       0  214069  214070  214070       0
  214072  214073  214073       0  214075  214076  214076       0  214078  214079
  214079       0  214081  214082  214082       0  214084  214085  214085       0
  214087  214088  214088       0  214090  214091  214091       0  214093  214094
  214094       0  214096  214097  214097       0  214099  214100  214100       0
  214102  214103  214103       0  214105  214106  214106       0  214108  214109
  214109       0  214111  214112  214112       0  214114  214115  214115       0
  214117  214118  214118       0  214120  214121  214121       0  214123  214124
  214124       0  214126  214127  214127       0  214129  214130  214130       0
  214132  214133  214133       0  214135  214136  214136       0  214138  214139
  214139       0  214141  214142  214142       0  214144  214145  214145       0
  214147  214148  214148       0  214150  214151  214151       0  214153  214154
  214154       0  214156  214157  214157       0  214159  214160  214160       0
  214162  214163  214163       0  214165  214166  214166       0  214168  214169
  214169       0  214171  214172  214172       0  214174  214175  214175       0
  214177  214178  214178       0  214180  214181  214181       0  214183  214184
  214184       0  214186  214187  214187       0  214189  214190  214190       0
  214192  214193  214193       0  214195  214196  214196       0  214198  214199
  214199       0  214201  214202  214202       0  214204  214205  214205       0
  214207  214208  214208       0  214210  214211  214211       0  214213  214214
  214214       0  214216  214217  214217       0  214219  214220  214220       0
  214222  214223  214223       0  214225  214226  214226       0  214228  214229
  214229       0  214231  214232  214232       0  214234  214235  214235       0
  214237  214238  214238       0  214240  214241  214241       0  214243  214244
  214244       0  214246  214247  214247       0  214249  214250  214250       0
  214252  214253  214253       0  214255  214256  214256       0  214258  214259
  214259       0  214261  214262  214262       0  214264  214265  214265       0
  214267  214268  214268       0  214270  214271  214271       0  214273  214274
  214274       0  214276  214277  214277       0  214279  214280  214280       0
  214282  214283  214283       0  214285  214286  214286       0  214288  214289
  214289       0  214291  214292  214292       0  214294  214295  214295       0
  214297  214298  214298       0  214300  214301  214301       0  214303  214304
  214304       0  214306  214307  214307       0  214309  214310  214310       0
  214312  214313  214313       0  214315  214316  214316       0  214318  214319
  214319       0  214321  214322  214322       0  214324  214325  214325       0
  214327  214328  214328       0  214330  214331  214331       0  214333  214334
  214334       0  214336  214337  214337       0  214339  214340  214340       0
  214342  214343  214343       0  214345  214346  214346       0  214348  214349
  214349       0  214351  214352  214352       0  214354  214355  214355       0
  214357  214358  214358       0  214360  214361  214361       0  214363  214364
  214364       0  214366  214367  214367       0  214369  214370  214370       0
  214372  214373  214373       0  214375  214376  214376       0  214378  214379
  214379       0  214381  214382  214382       0  214384  214385  214385       0
  214387  214388  214388       0  214390  214391  214391       0  214393  214394
  214394       0  214396  214397  214397       0  214399  214400  214400       0
  214402  214403  214403       0  214405  214406  214406       0  214408  214409
  214409       0  214411  214412  214412       0  214414  214415  214415       0
  214417  214418  214418       0  214420  214421  214421       0  214423  214424
  214424       0  214426  214427  214427       0  214429  214430  214430       0
  214432  214433  214433       0  214435  214436  214436       0  214438  214439
  214439       0  214441  214442  214442       0  214444  214445  214445       0
  214447  214448  214448       0  214450  214451  214451       0  214453  214454
  214454       0  214456  214457  214457       0  214459  214460  214460       0
  214462  214463  214463       0  214465  214466  214466       0  214468  214469
  214469       0  214471  214472  214472       0  214474  214475  214475       0
  214477  214478  214478       0  214480  214481  214481       0  214483  214484
  214484       0  214486  214487  214487       0  214489  214490  214490       0
  214492  214493  214493       0  214495  214496  214496       0  214498  214499
  214499       0  214501  214502  214502       0  214504  214505  214505       0
  214507  214508  214508       0  214510  214511  214511       0  214513  214514
  214514       0  214516  214517  214517       0  214519  214520  214520       0
  214522  214523  214523       0  214525  214526  214526       0  214528  214529
  214529       0  214531  214532  214532       0  214534  214535  214535       0
  214537  214538  214538       0  214540  214541  214541       0  214543  214544
  214544       0  214546  214547  214547       0  214549  214550  214550       0
  214552  214553  214553       0  214555  214556  214556       0  214558  214559
  214559       0  214561  214562  214562       0  214564  214565  214565       0
  214567  214568  214568       0  214570  214571  214571       0  214573  214574
  214574       0  214576  214577  214577       0  214579  214580  214580       0
  214582  214583  214583       0  214585  214586  214586       0  214588  214589
  214589       0  214591  214592  214592       0  214594  214595  214595       0
  214597  214598  214598       0  214600  214601  214601       0  214603  214604
  214604       0  214606  214607  214607       0  214609  214610  214610       0
  214612  214613  214613       0  214615  214616  214616       0  214618  214619
  214619       0  214621  214622  214622       0  214624  214625  214625       0
  214627  214628  214628       0  214630  214631  214631       0  214633  214634
  214634       0  214636  214637  214637       0  214639  214640  214640       0
  214642  214643  214643       0  214645  214646  214646       0  214648  214649
  214649       0  214651  214652  214652       0  214654  214655  214655       0
  214657  214658  214658       0  214660  214661  214661       0  214663  214664
  214664       0  214666  214667  214667       0  214669  214670  214670       0
  214672  214673  214673       0  214675  214676  214676       0  214678  214679
  214679       0  214681  214682  214682       0  214684  214685  214685       0
  214687  214688  214688       0  214690  214691  214691       0  214693  214694
  214694       0  214696  214697  214697       0  214699  214700  214700       0
  214702  214703  214703       0  214705  214706  214706       0  214708  214709
  214709       0  214711  214712  214712       0  214714  214715  214715       0
  214717  214718  214718       0  214720  214721  214721       0  214723  214724
  214724       0  214726  214727  214727       0  214729  214730  214730       0
  214732  214733  214733       0  214735  214736  214736       0  214738  214739
  214739       0  214741  214742  214742       0  214744  214745  214745       0
  214747  214748  214748       0  214750  214751  214751       0  214753  214754
  214754       0  214756  214757  214757       0  214759  214760  214760       0
  214762  214763  214763       0  214765  214766  214766       0  214768  214769
  214769       0  214771  214772  214772       0  214774  214775  214775       0
  214777  214778  214778       0  214780  214781  214781       0  214783  214784
  214784       0  214786  214787  214787       0  214789  214790  214790       0
  214792  214793  214793       0  214795  214796  214796       0  214798  214799
  214799       0  214801  214802  214802       0  214804  214805  214805       0
  214807  214808  214808       0  214810  214811  214811       0  214813  214814
  214814       0  214816  214817  214817       0  214819  214820  214820       0
  214822  214823  214823       0  214825  214826  214826       0  214828  214829
  214829       0  214831  214832  214832       0  214834  214835  214835       0
  214837  214838  214838       0  214840  214841  214841       0  214843  214844
  214844       0  214846  214847  214847       0  214849  214850  214850       0
  214852  214853  214853       0  214855  214856  214856       0  214858  214859
  214859       0  214861  214862  214862       0  214864  214865  214865       0
  214867  214868  214868       0  214870  214871  214871       0  214873  214874
  214874       0  214876  214877  214877       0  214879  214880  214880       0
  214882  214883  214883       0  214885  214886  214886       0  214888  214889
  214889       0  214891  214892  214892       0  214894  214895  214895       0
  214897  214898  214898       0  214900  214901  214901       0  214903  214904
  214904       0  214906  214907  214907       0  214909  214910  214910       0
  214912  214913  214913       0  214915  214916  214916       0  214918  214919
  214919       0  214921  214922  214922       0  214924  214925  214925       0
  214927  214928  214928       0  214930  214931  214931       0  214933  214934
  214934       0  214936  214937  214937       0  214939  214940  214940       0
  214942  214943  214943       0  214945  214946  214946       0  214948  214949
  214949       0  214951  214952  214952       0  214954  214955  214955       0
  214957  214958  214958       0  214960  214961  214961       0  214963  214964
  214964       0  214966  214967  214967       0  214969  214970  214970       0
  214972  214973  214973       0  214975  214976  214976       0  214978  214979
  214979       0  214981  214982  214982       0  214984  214985  214985       0
  214987  214988  214988       0  214990  214991  214991       0  214993  214994
  214994       0  214996  214997  214997       0  214999  215000  215000       0
  215002  215003  215003       0  215005  215006  215006       0  215008  215009
  215009       0  215011  215012  215012       0  215014  215015  215015       0
  215017  215018  215018       0  215020  215021  215021       0  215023  215024
  215024       0  215026  215027  215027       0  215029  215030  215030       0
  215032  215033  215033       0  215035  215036  215036       0  215038  215039
  215039       0  215041  215042  215042       0  215044  215045  215045       0
  215047  215048  215048       0  215050  215051  215051       0  215053  215054
  215054       0  215056  215057  215057       0  215059  215060  215060       0
  215062  215063  215063       0  215065  215066  215066       0  215068  215069
  215069       0  215071  215072  215072       0  215074  215075  215075       0
  215077  215078  215078       0  215080  215081  215081       0  215083  215084
  215084       0  215086  215087  215087       0  215089  215090  215090       0
  215092  215093  215093       0  215095  215096  215096       0  215098  215099
  215099       0  215101  215102  215102       0  215104  215105  215105       0
  215107  215108  215108       0  215110  215111  215111       0  215113  215114
  215114       0  215116  215117  215117       0  215119  215120  215120       0
  215122  215123  215123       0  215125  215126  215126       0  215128  215129
  215129       0  215131  215132  215132       0  215134  215135  215135       0
  215137  215138  215138       0  215140  215141  215141       0  215143  215144
  215144       0  215146  215147  215147       0  215149  215150  215150       0
  215152  215153  215153       0  215155  215156  215156       0  215158  215159
  215159       0  215161  215162  215162       0  215164  215165  215165       0
  215167  215168  215168       0  215170  215171  215171       0  215173  215174
  215174       0  215176  215177  215177       0  215179  215180  215180       0
  215182  215183  215183       0  215185  215186  215186       0  215188  215189
  215189       0  215191  215192  215192       0  215194  215195  215195       0
  215197  215198  215198       0  215200  215201  215201       0  215203  215204
  215204       0  215206  215207  215207       0  215209  215210  215210       0
  215212  215213  215213       0  215215  215216  215216       0  215218  215219
  215219       0  215221  215222  215222       0  215224  215225  215225       0
  215227  215228  215228       0  215230  215231  215231       0  215233  215234
  215234       0  215236  215237  215237       0  215239  215240  215240       0
  215242  215243  215243       0  215245  215246  215246       0  215248  215249
  215249       0  215251  215252  215252       0  215254  215255  215255       0
  215257  215258  215258       0  215260  215261  215261       0  215263  215264
  215264       0  215266  215267  215267       0  215269  215270  215270       0
  215272  215273  215273       0  215275  215276  215276       0  215278  215279
  215279       0  215281  215282  215282       0  215284  215285  215285       0
  215287  215288  215288       0  215290  215291  215291       0  215293  215294
  215294       0  215296  215297  215297       0  215299  215300  215300       0
  215302  215303  215303       0  215305  215306  215306       0  215308  215309
  215309       0  215311  215312  215312       0  215314  215315  215315       0
  215317  215318  215318       0  215320  215321  215321       0  215323  215324
  215324       0  215326  215327  215327       0  215329  215330  215330       0
  215332  215333  215333       0  215335  215336  215336       0  215338  215339
  215339       0  215341  215342  215342       0  215344  215345  215345       0
  215347  215348  215348       0  215350  215351  215351       0  215353  215354
  215354       0  215356  215357  215357       0  215359  215360  215360       0
  215362  215363  215363       0  215365  215366  215366       0  215368  215369
  215369       0  215371  215372  215372       0  215374  215375  215375       0
  215377  215378  215378       0  215380  215381  215381       0  215383  215384
  215384       0  215386  215387  215387       0  215389  215390  215390       0
  215392  215393  215393       0  215395  215396  215396       0  215398  215399
  215399       0  215401  215402  215402       0  215404  215405  215405       0
  215407  215408  215408       0  215410  215411  215411       0  215413  215414
  215414       0  215416  215417  215417       0  215419  215420  215420       0
  215422  215423  215423       0  215425  215426  215426       0  215428  215429
  215429       0  215431  215432  215432       0  215434  215435  215435       0
  215437  215438  215438       0  215440  215441  215441       0  215443  215444
  215444       0  215446  215447  215447       0  215449  215450  215450       0
  215452  215453  215453       0  215455  215456  215456       0  215458  215459
  215459       0  215461  215462  215462       0  215464  215465  215465       0
  215467  215468  215468       0  215470  215471  215471       0  215473  215474
  215474       0  215476  215477  215477       0  215479  215480  215480       0
  215482  215483  215483       0  215485  215486  215486       0  215488  215489
  215489       0  215491  215492  215492       0  215494  215495  215495       0
  215497  215498  215498       0  215500  215501  215501       0  215503  215504
  215504       0  215506  215507  215507       0  215509  215510  215510       0
  215512  215513  215513       0  215515  215516  215516       0  215518  215519
  215519       0  215521  215522  215522       0  215524  215525  215525       0
  215527  215528  215528       0  215530  215531  215531       0  215533  215534
  215534       0  215536  215537  215537       0  215539  215540  215540       0
  215542  215543  215543       0  215545  215546  215546       0  215548  215549
  215549       0  215551  215552  215552       0  215554  215555  215555       0
  215557  215558  215558       0  215560  215561  215561       0  215563  215564
  215564       0  215566  215567  215567       0  215569  215570  215570       0
  215572  215573  215573       0  215575  215576  215576       0  215578  215579
  215579       0  215581  215582  215582       0  215584  215585  215585       0
  215587  215588  215588       0  215590  215591  215591       0  215593  215594
  215594       0  215596  215597  215597       0  215599  215600  215600       0
  215602  215603  215603       0  215605  215606  215606       0  215608  215609
  215609       0  215611  215612  215612       0  215614  215615  215615       0
  215617  215618  215618       0  215620  215621  215621       0  215623  215624
  215624       0  215626  215627  215627       0  215629  215630  215630       0
  215632  215633  215633       0  215635  215636  215636       0  215638  215639
  215639       0  215641  215642  215642       0  215644  215645  215645       0
  215647  215648  215648       0  215650  215651  215651       0  215653  215654
  215654       0  215656  215657  215657       0  215659  215660  215660       0
  215662  215663  215663       0  215665  215666  215666       0  215668  215669
  215669       0  215671  215672  215672       0  215674  215675  215675       0
  215677  215678  215678       0  215680  215681  215681       0  215683  215684
  215684       0  215686  215687  215687       0  215689  215690  215690       0
  215692  215693  215693       0  215695  215696  215696       0  215698  215699
  215699       0  215701  215702  215702       0  215704  215705  215705       0
  215707  215708  215708       0  215710  215711  215711       0  215713  215714
  215714       0  215716  215717  215717       0  215719  215720  215720       0
  215722  215723  215723       0  215725  215726  215726       0  215728  215729
  215729       0  215731  215732  215732       0  215734  215735  215735       0
  215737  215738  215738       0  215740  215741  215741       0  215743  215744
  215744       0  215746  215747  215747       0  215749  215750  215750       0
  215752  215753  215753       0  215755  215756  215756       0  215758  215759
  215759       0  215761  215762  215762       0  215764  215765  215765       0
  215767  215768  215768       0  215770  215771  215771       0  215773  215774
  215774       0  215776  215777  215777       0  215779  215780  215780       0
  215782  215783  215783       0  215785  215786  215786       0  215788  215789
  215789       0  215791  215792  215792       0  215794  215795  215795       0
  215797  215798  215798       0  215800  215801  215801       0  215803  215804
  215804       0  215806  215807  215807       0  215809  215810  215810       0
  215812  215813  215813       0  215815  215816  215816       0  215818  215819
  215819       0  215821  215822  215822       0  215824  215825  215825       0
  215827  215828  215828       0  215830  215831  215831       0  215833  215834
  215834       0  215836  215837  215837       0  215839  215840  215840       0
  215842  215843  215843       0  215845  215846  215846       0  215848  215849
  215849       0  215851  215852  215852       0  215854  215855  215855       0
  215857  215858  215858       0  215860  215861  215861       0  215863  215864
  215864       0  215866  215867  215867       0  215869  215870  215870       0
  215872  215873  215873       0  215875  215876  215876       0  215878  215879
  215879       0  215881  215882  215882       0  215884  215885  215885       0
  215887  215888  215888       0  215890  215891  215891       0  215893  215894
  215894       0  215896  215897  215897       0  215899  215900  215900       0
  215902  215903  215903       0  215905  215906  215906       0  215908  215909
  215909       0  215911  215912  215912       0  215914  215915  215915       0
  215917  215918  215918       0  215920  215921  215921       0  215923  215924
  215924       0  215926  215927  215927       0  215929  215930  215930       0
  215932  215933  215933       0  215935  215936  215936       0  215938  215939
  215939       0  215941  215942  215942       0  215944  215945  215945       0
  215947  215948  215948       0  215950  215951  215951       0  215953  215954
  215954       0  215956  215957  215957       0  215959  215960  215960       0
  215962  215963  215963       0  215965  215966  215966       0  215968  215969
  215969       0  215971  215972  215972       0  215974  215975  215975       0
  215977  215978  215978       0  215980  215981  215981       0  215983  215984
  215984       0  215986  215987  215987       0  215989  215990  215990       0
  215992  215993  215993       0  215995  215996  215996       0  215998  215999
  215999       0  216001  216002  216002       0  216004  216005  216005       0
  216007  216008  216008       0  216010  216011  216011       0  216013  216014
  216014       0  216016  216017  216017       0  216019  216020  216020       0
  216022  216023  216023       0  216025  216026  216026       0  216028  216029
  216029       0  216031  216032  216032       0  216034  216035  216035       0
  216037  216038  216038       0  216040  216041  216041       0  216043  216044
  216044       0  216046  216047  216047       0  216049  216050  216050       0
  216052  216053  216053       0  216055  216056  216056       0  216058  216059
  216059       0  216061  216062  216062       0  216064  216065  216065       0
  216067  216068  216068       0  216070  216071  216071       0  216073  216074
  216074       0  216076  216077  216077       0  216079  216080  216080       0
  216082  216083  216083       0  216085  216086  216086       0  216088  216089
  216089       0  216091  216092  216092       0  216094  216095  216095       0
  216097  216098  216098       0  216100  216101  216101       0  216103  216104
  216104       0  216106  216107  216107       0  216109  216110  216110       0
  216112  216113  216113       0  216115  216116  216116       0  216118  216119
  216119       0  216121  216122  216122       0  216124  216125  216125       0
  216127  216128  216128       0  216130  216131  216131       0  216133  216134
  216134       0  216136  216137  216137       0  216139  216140  216140       0
  216142  216143  216143       0  216145  216146  216146       0  216148  216149
  216149       0  216151  216152  216152       0  216154  216155  216155       0
  216157  216158  216158       0  216160  216161  216161       0  216163  216164
  216164       0  216166  216167  216167       0  216169  216170  216170       0
  216172  216173  216173       0  216175  216176  216176       0  216178  216179
  216179       0  216181  216182  216182       0  216184  216185  216185       0
  216187  216188  216188       0  216190  216191  216191       0  216193  216194
  216194       0  216196  216197  216197       0  216199  216200  216200       0
  216202  216203  216203       0  216205  216206  216206       0  216208  216209
  216209       0  216211  216212  216212       0  216214  216215  216215       0
  216217  216218  216218       0  216220  216221  216221       0  216223  216224
  216224       0  216226  216227  216227       0  216229  216230  216230       0
  216232  216233  216233       0  216235  216236  216236       0  216238  216239
  216239       0  216241  216242  216242       0  216244  216245  216245       0
  216247  216248  216248       0  216250  216251  216251       0  216253  216254
  216254       0  216256  216257  216257       0  216259  216260  216260       0
  216262  216263  216263       0  216265  216266  216266       0  216268  216269
  216269       0  216271  216272  216272       0  216274  216275  216275       0
  216277  216278  216278       0  216280  216281  216281       0  216283  216284
  216284       0  216286  216287  216287       0  216289  216290  216290       0
  216292  216293  216293       0  216295  216296  216296       0  216298  216299
  216299       0  216301  216302  216302       0  216304  216305  216305       0
  216307  216308  216308       0  216310  216311  216311       0  216313  216314
  216314       0  216316  216317  216317       0  216319  216320  216320       0
  216322  216323  216323       0  216325  216326  216326       0  216328  216329
  216329       0  216331  216332  216332       0  216334  216335  216335       0
  216337  216338  216338       0  216340  216341  216341       0  216343  216344
  216344       0  216346  216347  216347       0  216349  216350  216350       0
  216352  216353  216353       0  216355  216356  216356       0  216358  216359
  216359       0  216361  216362  216362       0  216364  216365  216365       0
  216367  216368  216368       0  216370  216371  216371       0  216373  216374
  216374       0  216376  216377  216377       0  216379  216380  216380       0
  216382  216383  216383       0  216385  216386  216386       0  216388  216389
  216389       0  216391  216392  216392       0  216394  216395  216395       0
  216397  216398  216398       0  216400  216401  216401       0  216403  216404
  216404       0  216406  216407  216407       0  216409  216410  216410       0
  216412  216413  216413       0  216415  216416  216416       0  216418  216419
  216419       0  216421  216422  216422       0  216424  216425  216425       0
  216427  216428  216428       0  216430  216431  216431       0  216433  216434
  216434       0  216436  216437  216437       0  216439  216440  216440       0
  216442  216443  216443       0  216445  216446  216446       0  216448  216449
  216449       0  216451  216452  216452       0  216454  216455  216455       0
  216457  216458  216458       0  216460  216461  216461       0  216463  216464
  216464       0  216466  216467  216467       0  216469  216470  216470       0
  216472  216473  216473       0  216475  216476  216476       0  216478  216479
  216479       0  216481  216482  216482       0  216484  216485  216485       0
  216487  216488  216488       0  216490  216491  216491       0  216493  216494
  216494       0  216496  216497  216497       0  216499  216500  216500       0
  216502  216503  216503       0  216505  216506  216506       0  216508  216509
  216509       0  216511  216512  216512       0  216514  216515  216515       0
  216517  216518  216518       0  216520  216521  216521       0  216523  216524
  216524       0  216526  216527  216527       0  216529  216530  216530       0
  216532  216533  216533       0  216535  216536  216536       0  216538  216539
  216539       0  216541  216542  216542       0  216544  216545  216545       0
  216547  216548  216548       0  216550  216551  216551       0  216553  216554
  216554       0  216556  216557  216557       0  216559  216560  216560       0
  216562  216563  216563       0  216565  216566  216566       0  216568  216569
  216569       0  216571  216572  216572       0  216574  216575  216575       0
  216577  216578  216578       0  216580  216581  216581       0  216583  216584
  216584       0  216586  216587  216587       0  216589  216590  216590       0
  216592  216593  216593       0  216595  216596  216596       0  216598  216599
  216599       0  216601  216602  216602       0  216604  216605  216605       0
  216607  216608  216608       0  216610  216611  216611       0  216613  216614
  216614       0  216616  216617  216617       0  216619  216620  216620       0
  216622  216623  216623       0  216625  216626  216626       0  216628  216629
  216629       0  216631  216632  216632       0  216634  216635  216635       0
  216637  216638  216638       0  216640  216641  216641       0  216643  216644
  216644       0  216646  216647  216647       0  216649  216650  216650       0
  216652  216653  216653       0  216655  216656  216656       0  216658  216659
  216659       0  216661  216662  216662       0  216664  216665  216665       0
  216667  216668  216668       0  216670  216671  216671       0  216673  216674
  216674       0  216676  216677  216677       0  216679  216680  216680       0
  216682  216683  216683       0  216685  216686  216686       0  216688  216689
  216689       0  216691  216692  216692       0  216694  216695  216695       0
  216697  216698  216698       0  216700  216701  216701       0  216703  216704
  216704       0  216706  216707  216707       0  216709  216710  216710       0
  216712  216713  216713       0  216715  216716  216716       0  216718  216719
  216719       0  216721  216722  216722       0  216724  216725  216725       0
  216727  216728  216728       0  216730  216731  216731       0  216733  216734
  216734       0  216736  216737  216737       0  216739  216740  216740       0
  216742  216743  216743       0  216745  216746  216746       0  216748  216749
  216749       0  216751  216752  216752       0  216754  216755  216755       0
  216757  216758  216758       0  216760  216761  216761       0  216763  216764
  216764       0  216766  216767  216767       0  216769  216770  216770       0
  216772  216773  216773       0  216775  216776  216776       0  216778  216779
  216779       0  216781  216782  216782       0  216784  216785  216785       0
  216787  216788  216788       0  216790  216791  216791       0  216793  216794
  216794       0  216796  216797  216797       0  216799  216800  216800       0
  216802  216803  216803       0  216805  216806  216806       0  216808  216809
  216809       0  216811  216812  216812       0  216814  216815  216815       0
  216817  216818  216818       0  216820  216821  216821       0  216823  216824
  216824       0  216826  216827  216827       0  216829  216830  216830       0
  216832  216833  216833       0  216835  216836  216836       0  216838  216839
  216839       0  216841  216842  216842       0  216844  216845  216845       0
  216847  216848  216848       0  216850  216851  216851       0  216853  216854
  216854       0  216856  216857  216857       0  216859  216860  216860       0
  216862  216863  216863       0  216865  216866  216866       0  216868  216869
  216869       0  216871  216872  216872       0  216874  216875  216875       0
  216877  216878  216878       0  216880  216881  216881       0  216883  216884
  216884       0  216886  216887  216887       0  216889  216890  216890       0
  216892  216893  216893       0  216895  216896  216896       0  216898  216899
  216899       0  216901  216902  216902       0  216904  216905  216905       0
  216907  216908  216908       0  216910  216911  216911       0  216913  216914
  216914       0  216916  216917  216917       0  216919  216920  216920       0
  216922  216923  216923       0  216925  216926  216926       0  216928  216929
  216929       0  216931  216932  216932       0  216934  216935  216935       0
  216937  216938  216938       0  216940  216941  216941       0  216943  216944
  216944       0  216946  216947  216947       0  216949  216950  216950       0
  216952  216953  216953       0  216955  216956  216956       0  216958  216959
  216959       0  216961  216962  216962       0  216964  216965  216965       0
  216967  216968  216968       0  216970  216971  216971       0  216973  216974
  216974       0  216976  216977  216977       0  216979  216980  216980       0
  216982  216983  216983       0  216985  216986  216986       0  216988  216989
  216989       0  216991  216992  216992       0  216994  216995  216995       0
  216997  216998  216998       0  217000  217001  217001       0  217003  217004
  217004       0  217006  217007  217007       0  217009  217010  217010       0
  217012  217013  217013       0  217015  217016  217016       0  217018  217019
  217019       0  217021  217022  217022       0  217024  217025  217025       0
  217027  217028  217028       0  217030  217031  217031       0  217033  217034
  217034       0  217036  217037  217037       0  217039  217040  217040       0
  217042  217043  217043       0  217045  217046  217046       0  217048  217049
  217049       0  217051  217052  217052       0  217054  217055  217055       0
  217057  217058  217058       0  217060  217061  217061       0  217063  217064
  217064       0  217066  217067  217067       0  217069  217070  217070       0
  217072  217073  217073       0  217075  217076  217076       0  217078  217079
  217079       0  217081  217082  217082       0  217084  217085  217085       0
  217087  217088  217088       0  217090  217091  217091       0  217093  217094
  217094       0  217096  217097  217097       0  217099  217100  217100       0
  217102  217103  217103       0  217105  217106  217106       0  217108  217109
  217109       0  217111  217112  217112       0  217114  217115  217115       0
  217117  217118  217118       0  217120  217121  217121       0  217123  217124
  217124       0  217126  217127  217127       0  217129  217130  217130       0
  217132  217133  217133       0  217135  217136  217136       0  217138  217139
  217139       0  217141  217142  217142       0  217144  217145  217145       0
  217147  217148  217148       0  217150  217151  217151       0  217153  217154
  217154       0  217156  217157  217157       0  217159  217160  217160       0
  217162  217163  217163       0  217165  217166  217166       0  217168  217169
  217169       0  217171  217172  217172       0  217174  217175  217175       0
  217177  217178  217178       0  217180  217181  217181       0  217183  217184
  217184       0  217186  217187  217187       0  217189  217190  217190       0
  217192  217193  217193       0  217195  217196  217196       0  217198  217199
  217199       0  217201  217202  217202       0  217204  217205  217205       0
  217207  217208  217208       0  217210  217211  217211       0  217213  217214
  217214       0  217216  217217  217217       0  217219  217220  217220       0
  217222  217223  217223       0  217225  217226  217226       0  217228  217229
  217229       0  217231  217232  217232       0  217234  217235  217235       0
  217237  217238  217238       0  217240  217241  217241       0  217243  217244
  217244       0  217246  217247  217247       0  217249  217250  217250       0
  217252  217253  217253       0  217255  217256  217256       0  217258  217259
  217259       0  217261  217262  217262       0  217264  217265  217265       0
  217267  217268  217268       0  217270  217271  217271       0  217273  217274
  217274       0  217276  217277  217277       0  217279  217280  217280       0
  217282  217283  217283       0  217285  217286  217286       0  217288  217289
  217289       0  217291  217292  217292       0  217294  217295  217295       0
  217297  217298  217298       0  217300  217301  217301       0  217303  217304
  217304       0  217306  217307  217307       0  217309  217310  217310       0
  217312  217313  217313       0  217315  217316  217316       0  217318  217319
  217319       0  217321  217322  217322       0  217324  217325  217325       0
  217327  217328  217328       0  217330  217331  217331       0  217333  217334
  217334       0  217336  217337  217337       0  217339  217340  217340       0
  217342  217343  217343       0  217345  217346  217346       0  217348  217349
  217349       0  217351  217352  217352       0  217354  217355  217355       0
  217357  217358  217358       0  217360  217361  217361       0  217363  217364
  217364       0  217366  217367  217367       0  217369  217370  217370       0
  217372  217373  217373       0  217375  217376  217376       0  217378  217379
  217379       0  217381  217382  217382       0  217384  217385  217385       0
  217387  217388  217388       0  217390  217391  217391       0  217393  217394
  217394       0  217396  217397  217397       0  217399  217400  217400       0
  217402  217403  217403       0  217405  217406  217406       0  217408  217409
  217409       0  217411  217412  217412       0  217414  217415  217415       0
  217417  217418  217418       0  217420  217421  217421       0  217423  217424
  217424       0  217426  217427  217427       0  217429  217430  217430       0
  217432  217433  217433       0  217435  217436  217436       0  217438  217439
  217439       0  217441  217442  217442       0  217444  217445  217445       0
  217447  217448  217448       0  217450  217451  217451       0  217453  217454
  217454       0  217456  217457  217457       0  217459  217460  217460       0
  217462  217463  217463       0  217465  217466  217466       0  217468  217469
  217469       0  217471  217472  217472       0  217474  217475  217475       0
  217477  217478  217478       0  217480  217481  217481       0  217483  217484
  217484       0  217486  217487  217487       0  217489  217490  217490       0
  217492  217493  217493       0  217495  217496  217496       0  217498  217499
  217499       0  217501  217502  217502       0  217504  217505  217505       0
  217507  217508  217508       0  217510  217511  217511       0  217513  217514
  217514       0  217516  217517  217517       0  217519  217520  217520       0
  217522  217523  217523       0  217525  217526  217526       0  217528  217529
  217529       0  217531  217532  217532       0  217534  217535  217535       0
  217537  217538  217538       0  217540  217541  217541       0  217543  217544
  217544       0  217546  217547  217547       0  217549  217550  217550       0
  217552  217553  217553       0  217555  217556  217556       0  217558  217559
  217559       0  217561  217562  217562       0  217564  217565  217565       0
  217567  217568  217568       0  217570  217571  217571       0  217573  217574
  217574       0  217576  217577  217577       0  217579  217580  217580       0
  217582  217583  217583       0  217585  217586  217586       0  217588  217589
  217589       0  217591  217592  217592       0  217594  217595  217595       0
  217597  217598  217598       0  217600  217601  217601       0  217603  217604
  217604       0  217606  217607  217607       0  217609  217610  217610       0
  217612  217613  217613       0  217615  217616  217616       0  217618  217619
  217619       0  217621  217622  217622       0  217624  217625  217625       0
  217627  217628  217628       0  217630  217631  217631       0  217633  217634
  217634       0  217636  217637  217637       0  217639  217640  217640       0
  217642  217643  217643       0  217645  217646  217646       0  217648  217649
  217649       0  217651  217652  217652       0  217654  217655  217655       0
  217657  217658  217658       0  217660  217661  217661       0  217663  217664
  217664       0  217666  217667  217667       0  217669  217670  217670       0
  217672  217673  217673       0  217675  217676  217676       0  217678  217679
  217679       0  217681  217682  217682       0  217684  217685  217685       0
  217687  217688  217688       0  217690  217691  217691       0  217693  217694
  217694       0  217696  217697  217697       0  217699  217700  217700       0
  217702  217703  217703       0  217705  217706  217706       0  217708  217709
  217709       0  217711  217712  217712       0  217714  217715  217715       0
  217717  217718  217718       0  217720  217721  217721       0  217723  217724
  217724       0  217726  217727  217727       0  217729  217730  217730       0
  217732  217733  217733       0  217735  217736  217736       0  217738  217739
  217739       0  217741  217742  217742       0  217744  217745  217745       0
  217747  217748  217748       0  217750  217751  217751       0  217753  217754
  217754       0  217756  217757  217757       0  217759  217760  217760       0
  217762  217763  217763       0  217765  217766  217766       0  217768  217769
  217769       0  217771  217772  217772       0  217774  217775  217775       0
  217777  217778  217778       0  217780  217781  217781       0  217783  217784
  217784       0  217786  217787  217787       0  217789  217790  217790       0
  217792  217793  217793       0  217795  217796  217796       0  217798  217799
  217799       0  217801  217802  217802       0  217804  217805  217805       0
  217807  217808  217808       0  217810  217811  217811       0  217813  217814
  217814       0  217816  217817  217817       0  217819  217820  217820       0
  217822  217823  217823       0  217825  217826  217826       0  217828  217829
  217829       0  217831  217832  217832       0  217834  217835  217835       0
  217837  217838  217838       0  217840  217841  217841       0  217843  217844
  217844       0  217846  217847  217847       0  217849  217850  217850       0
  217852  217853  217853       0  217855  217856  217856       0  217858  217859
  217859       0  217861  217862  217862       0  217864  217865  217865       0
  217867  217868  217868       0  217870  217871  217871       0  217873  217874
  217874       0  217876  217877  217877       0  217879  217880  217880       0
  217882  217883  217883       0  217885  217886  217886       0  217888  217889
  217889       0  217891  217892  217892       0  217894  217895  217895       0
  217897  217898  217898       0  217900  217901  217901       0  217903  217904
  217904       0  217906  217907  217907       0  217909  217910  217910       0
  217912  217913  217913       0  217915  217916  217916       0  217918  217919
  217919       0  217921  217922  217922       0  217924  217925  217925       0
  217927  217928  217928       0  217930  217931  217931       0  217933  217934
  217934       0  217936  217937  217937       0  217939  217940  217940       0
  217942  217943  217943       0  217945  217946  217946       0  217948  217949
  217949       0  217951  217952  217952       0  217954  217955  217955       0
  217957  217958  217958       0  217960  217961  217961       0  217963  217964
  217964       0  217966  217967  217967       0  217969  217970  217970       0
  217972  217973  217973       0  217975  217976  217976       0  217978  217979
  217979       0  217981  217982  217982       0  217984  217985  217985       0
  217987  217988  217988       0  217990  217991  217991       0  217993  217994
  217994       0  217996  217997  217997       0  217999  218000  218000       0
  218002  218003  218003       0  218005  218006  218006       0  218008  218009
  218009       0  218011  218012  218012       0  218014  218015  218015       0
  218017  218018  218018       0  218020  218021  218021       0  218023  218024
  218024       0  218026  218027  218027       0  218029  218030  218030       0
  218032  218033  218033       0  218035  218036  218036       0  218038  218039
  218039       0  218041  218042  218042       0  218044  218045  218045       0
  218047  218048  218048       0  218050  218051  218051       0  218053  218054
  218054       0  218056  218057  218057       0  218059  218060  218060       0
  218062  218063  218063       0  218065  218066  218066       0  218068  218069
  218069       0  218071  218072  218072       0  218074  218075  218075       0
  218077  218078  218078       0  218080  218081  218081       0  218083  218084
  218084       0  218086  218087  218087       0  218089  218090  218090       0
  218092  218093  218093       0  218095  218096  218096       0  218098  218099
  218099       0  218101  218102  218102       0  218104  218105  218105       0
  218107  218108  218108       0  218110  218111  218111       0  218113  218114
  218114       0  218116  218117  218117       0  218119  218120  218120       0
  218122  218123  218123       0  218125  218126  218126       0  218128  218129
  218129       0  218131  218132  218132       0  218134  218135  218135       0
  218137  218138  218138       0  218140  218141  218141       0  218143  218144
  218144       0  218146  218147  218147       0  218149  218150  218150       0
  218152  218153  218153       0  218155  218156  218156       0  218158  218159
  218159       0  218161  218162  218162       0  218164  218165  218165       0
  218167  218168  218168       0  218170  218171  218171       0  218173  218174
  218174       0  218176  218177  218177       0  218179  218180  218180       0
  218182  218183  218183       0  218185  218186  218186       0  218188  218189
  218189       0  218191  218192  218192       0  218194  218195  218195       0
  218197  218198  218198       0  218200  218201  218201       0  218203  218204
  218204       0  218206  218207  218207       0  218209  218210  218210       0
  218212  218213  218213       0  218215  218216  218216       0  218218  218219
  218219       0  218221  218222  218222       0  218224  218225  218225       0
  218227  218228  218228       0  218230  218231  218231       0  218233  218234
  218234       0  218236  218237  218237       0  218239  218240  218240       0
  218242  218243  218243       0  218245  218246  218246       0  218248  218249
  218249       0  218251  218252  218252       0  218254  218255  218255       0
  218257  218258  218258       0  218260  218261  218261       0  218263  218264
  218264       0  218266  218267  218267       0  218269  218270  218270       0
  218272  218273  218273       0  218275  218276  218276       0  218278  218279
  218279       0  218281  218282  218282       0  218284  218285  218285       0
  218287  218288  218288       0  218290  218291  218291       0  218293  218294
  218294       0  218296  218297  218297       0  218299  218300  218300       0
  218302  218303  218303       0  218305  218306  218306       0  218308  218309
  218309       0  218311  218312  218312       0  218314  218315  218315       0
  218317  218318  218318       0  218320  218321  218321       0  218323  218324
  218324       0  218326  218327  218327       0  218329  218330  218330       0
  218332  218333  218333       0  218335  218336  218336       0  218338  218339
  218339       0  218341  218342  218342       0  218344  218345  218345       0
  218347  218348  218348       0  218350  218351  218351       0  218353  218354
  218354       0  218356  218357  218357       0  218359  218360  218360       0
  218362  218363  218363       0  218365  218366  218366       0  218368  218369
  218369       0  218371  218372  218372       0  218374  218375  218375       0
  218377  218378  218378       0  218380  218381  218381       0  218383  218384
  218384       0  218386  218387  218387       0  218389  218390  218390       0
  218392  218393  218393       0  218395  218396  218396       0  218398  218399
  218399       0  218401  218402  218402       0  218404  218405  218405       0
  218407  218408  218408       0  218410  218411  218411       0  218413  218414
  218414       0  218416  218417  218417       0  218419  218420  218420       0
  218422  218423  218423       0  218425  218426  218426       0  218428  218429
  218429       0  218431  218432  218432       0  218434  218435  218435       0
  218437  218438  218438       0  218440  218441  218441       0  218443  218444
  218444       0  218446  218447  218447       0  218449  218450  218450       0
  218452  218453  218453       0  218455  218456  218456       0  218458  218459
  218459       0  218461  218462  218462       0  218464  218465  218465       0
  218467  218468  218468       0  218470  218471  218471       0  218473  218474
  218474       0  218476  218477  218477       0  218479  218480  218480       0
  218482  218483  218483       0  218485  218486  218486       0  218488  218489
  218489       0  218491  218492  218492       0  218494  218495  218495       0
  218497  218498  218498       0  218500  218501  218501       0  218503  218504
  218504       0  218506  218507  218507       0  218509  218510  218510       0
  218512  218513  218513       0  218515  218516  218516       0  218518  218519
  218519       0  218521  218522  218522       0  218524  218525  218525       0
  218527  218528  218528       0  218530  218531  218531       0  218533  218534
  218534       0  218536  218537  218537       0  218539  218540  218540       0
  218542  218543  218543       0  218545  218546  218546       0  218548  218549
  218549       0  218551  218552  218552       0  218554  218555  218555       0
  218557  218558  218558       0  218560  218561  218561       0  218563  218564
  218564       0  218566  218567  218567       0  218569  218570  218570       0
  218572  218573  218573       0  218575  218576  218576       0  218578  218579
  218579       0  218581  218582  218582       0  218584  218585  218585       0
  218587  218588  218588       0  218590  218591  218591       0  218593  218594
  218594       0  218596  218597  218597       0  218599  218600  218600       0
  218602  218603  218603       0  218605  218606  218606       0  218608  218609
  218609       0  218611  218612  218612       0  218614  218615  218615       0
  218617  218618  218618       0  218620  218621  218621       0  218623  218624
  218624       0  218626  218627  218627       0  218629  218630  218630       0
  218632  218633  218633       0  218635  218636  218636       0  218638  218639
  218639       0  218641  218642  218642       0  218644  218645  218645       0
  218647  218648  218648       0  218650  218651  218651       0  218653  218654
  218654       0  218656  218657  218657       0  218659  218660  218660       0
  218662  218663  218663       0  218665  218666  218666       0  218668  218669
  218669       0  218671  218672  218672       0  218674  218675  218675       0
  218677  218678  218678       0  218680  218681  218681       0  218683  218684
  218684       0  218686  218687  218687       0  218689  218690  218690       0
  218692  218693  218693       0  218695  218696  218696       0  218698  218699
  218699       0  218701  218702  218702       0  218704  218705  218705       0
  218707  218708  218708       0  218710  218711  218711       0  218713  218714
  218714       0  218716  218717  218717       0  218719  218720  218720       0
  218722  218723  218723       0  218725  218726  218726       0  218728  218729
  218729       0  218731  218732  218732       0  218734  218735  218735       0
  218737  218738  218738       0  218740  218741  218741       0  218743  218744
  218744       0  218746  218747  218747       0  218749  218750  218750       0
  218752  218753  218753       0  218755  218756  218756       0  218758  218759
  218759       0  218761  218762  218762       0  218764  218765  218765       0
  218767  218768  218768       0  218770  218771  218771       0  218773  218774
  218774       0  218776  218777  218777       0  218779  218780  218780       0
  218782  218783  218783       0  218785  218786  218786       0  218788  218789
  218789       0  218791  218792  218792       0  218794  218795  218795       0
  218797  218798  218798       0  218800  218801  218801       0  218803  218804
  218804       0  218806  218807  218807       0  218809  218810  218810       0
  218812  218813  218813       0  218815  218816  218816       0  218818  218819
  218819       0  218821  218822  218822       0  218824  218825  218825       0
  218827  218828  218828       0  218830  218831  218831       0  218833  218834
  218834       0  218836  218837  218837       0  218839  218840  218840       0
  218842  218843  218843       0  218845  218846  218846       0  218848  218849
  218849       0  218851  218852  218852       0  218854  218855  218855       0
  218857  218858  218858       0  218860  218861  218861       0  218863  218864
  218864       0  218866  218867  218867       0  218869  218870  218870       0
  218872  218873  218873       0  218875  218876  218876       0  218878  218879
  218879       0  218881  218882  218882       0  218884  218885  218885       0
  218887  218888  218888       0  218890  218891  218891       0  218893  218894
  218894       0  218896  218897  218897       0  218899  218900  218900       0
  218902  218903  218903       0  218905  218906  218906       0  218908  218909
  218909       0  218911  218912  218912       0  218914  218915  218915       0
  218917  218918  218918       0  218920  218921  218921       0  218923  218924
  218924       0  218926  218927  218927       0  218929  218930  218930       0
  218932  218933  218933       0  218935  218936  218936       0  218938  218939
  218939       0  218941  218942  218942       0  218944  218945  218945       0
  218947  218948  218948       0  218950  218951  218951       0  218953  218954
  218954       0  218956  218957  218957       0  218959  218960  218960       0
  218962  218963  218963       0  218965  218966  218966       0  218968  218969
  218969       0  218971  218972  218972       0  218974  218975  218975       0
  218977  218978  218978       0  218980  218981  218981       0  218983  218984
  218984       0  218986  218987  218987       0  218989  218990  218990       0
  218992  218993  218993       0  218995  218996  218996       0  218998  218999
  218999       0  219001  219002  219002       0  219004  219005  219005       0
  219007  219008  219008       0  219010  219011  219011       0  219013  219014
  219014       0  219016  219017  219017       0  219019  219020  219020       0
  219022  219023  219023       0  219025  219026  219026       0  219028  219029
  219029       0  219031  219032  219032       0  219034  219035  219035       0
  219037  219038  219038       0  219040  219041  219041       0  219043  219044
  219044       0  219046  219047  219047       0  219049  219050  219050       0
  219052  219053  219053       0  219055  219056  219056       0  219058  219059
  219059       0  219061  219062  219062       0  219064  219065  219065       0
  219067  219068  219068       0  219070  219071  219071       0  219073  219074
  219074       0  219076  219077  219077       0  219079  219080  219080       0
  219082  219083  219083       0  219085  219086  219086       0  219088  219089
  219089       0  219091  219092  219092       0  219094  219095  219095       0
  219097  219098  219098       0  219100  219101  219101       0  219103  219104
  219104       0  219106  219107  219107       0  219109  219110  219110       0
  219112  219113  219113       0  219115  219116  219116       0  219118  219119
  219119       0  219121  219122  219122       0  219124  219125  219125       0
  219127  219128  219128       0  219130  219131  219131       0  219133  219134
  219134       0  219136  219137  219137       0  219139  219140  219140       0
  219142  219143  219143       0  219145  219146  219146       0  219148  219149
  219149       0  219151  219152  219152       0  219154  219155  219155       0
  219157  219158  219158       0  219160  219161  219161       0  219163  219164
  219164       0  219166  219167  219167       0  219169  219170  219170       0
  219172  219173  219173       0  219175  219176  219176       0  219178  219179
  219179       0  219181  219182  219182       0  219184  219185  219185       0
  219187  219188  219188       0  219190  219191  219191       0  219193  219194
  219194       0  219196  219197  219197       0  219199  219200  219200       0
  219202  219203  219203       0  219205  219206  219206       0  219208  219209
  219209       0  219211  219212  219212       0  219214  219215  219215       0
  219217  219218  219218       0  219220  219221  219221       0  219223  219224
  219224       0  219226  219227  219227       0  219229  219230  219230       0
  219232  219233  219233       0  219235  219236  219236       0  219238  219239
  219239       0  219241  219242  219242       0  219244  219245  219245       0
  219247  219248  219248       0  219250  219251  219251       0  219253  219254
  219254       0  219256  219257  219257       0  219259  219260  219260       0
  219262  219263  219263       0  219265  219266  219266       0  219268  219269
  219269       0  219271  219272  219272       0  219274  219275  219275       0
  219277  219278  219278       0  219280  219281  219281       0  219283  219284
  219284       0  219286  219287  219287       0  219289  219290  219290       0
  219292  219293  219293       0  219295  219296  219296       0  219298  219299
  219299       0  219301  219302  219302       0  219304  219305  219305       0
  219307  219308  219308       0  219310  219311  219311       0  219313  219314
  219314       0  219316  219317  219317       0  219319  219320  219320       0
  219322  219323  219323       0  219325  219326  219326       0  219328  219329
  219329       0  219331  219332  219332       0  219334  219335  219335       0
  219337  219338  219338       0  219340  219341  219341       0  219343  219344
  219344       0  219346  219347  219347       0  219349  219350  219350       0
  219352  219353  219353       0  219355  219356  219356       0  219358  219359
  219359       0  219361  219362  219362       0  219364  219365  219365       0
  219367  219368  219368       0  219370  219371  219371       0  219373  219374
  219374       0  219376  219377  219377       0  219379  219380  219380       0
  219382  219383  219383       0  219385  219386  219386       0  219388  219389
  219389       0  219391  219392  219392       0  219394  219395  219395       0
  219397  219398  219398       0  219400  219401  219401       0  219403  219404
  219404       0  219406  219407  219407       0  219409  219410  219410       0
  219412  219413  219413       0  219415  219416  219416       0  219418  219419
  219419       0  219421  219422  219422       0  219424  219425  219425       0
  219427  219428  219428       0  219430  219431  219431       0  219433  219434
  219434       0  219436  219437  219437       0  219439  219440  219440       0
  219442  219443  219443       0  219445  219446  219446       0  219448  219449
  219449       0  219451  219452  219452       0  219454  219455  219455       0
  219457  219458  219458       0  219460  219461  219461       0  219463  219464
  219464       0  219466  219467  219467       0  219469  219470  219470       0
  219472  219473  219473       0  219475  219476  219476       0  219478  219479
  219479       0  219481  219482  219482       0  219484  219485  219485       0
  219487  219488  219488       0  219490  219491  219491       0  219493  219494
  219494       0  219496  219497  219497       0  219499  219500  219500       0
  219502  219503  219503       0  219505  219506  219506       0  219508  219509
  219509       0  219511  219512  219512       0  219514  219515  219515       0
  219517  219518  219518       0  219520  219521  219521       0  219523  219524
  219524       0  219526  219527  219527       0  219529  219530  219530       0
  219532  219533  219533       0  219535  219536  219536       0  219538  219539
  219539       0  219541  219542  219542       0  219544  219545  219545       0
  219547  219548  219548       0  219550  219551  219551       0  219553  219554
  219554       0  219556  219557  219557       0  219559  219560  219560       0
  219562  219563  219563       0  219565  219566  219566       0  219568  219569
  219569       0  219571  219572  219572       0  219574  219575  219575       0
  219577  219578  219578       0  219580  219581  219581       0  219583  219584
  219584       0  219586  219587  219587       0  219589  219590  219590       0
  219592  219593  219593       0  219595  219596  219596       0  219598  219599
  219599       0  219601  219602  219602       0  219604  219605  219605       0
  219607  219608  219608       0  219610  219611  219611       0  219613  219614
  219614       0  219616  219617  219617       0  219619  219620  219620       0
  219622  219623  219623       0  219625  219626  219626       0  219628  219629
  219629       0  219631  219632  219632       0  219634  219635  219635       0
  219637  219638  219638       0  219640  219641  219641       0  219643  219644
  219644       0  219646  219647  219647       0  219649  219650  219650       0
  219652  219653  219653       0  219655  219656  219656       0  219658  219659
  219659       0  219661  219662  219662       0  219664  219665  219665       0
  219667  219668  219668       0  219670  219671  219671       0  219673  219674
  219674       0  219676  219677  219677       0  219679  219680  219680       0
  219682  219683  219683       0  219685  219686  219686       0  219688  219689
  219689       0  219691  219692  219692       0  219694  219695  219695       0
  219697  219698  219698       0  219700  219701  219701       0  219703  219704
  219704       0  219706  219707  219707       0  219709  219710  219710       0
  219712  219713  219713       0  219715  219716  219716       0  219718  219719
  219719       0  219721  219722  219722       0  219724  219725  219725       0
  219727  219728  219728       0  219730  219731  219731       0  219733  219734
  219734       0  219736  219737  219737       0  219739  219740  219740       0
  219742  219743  219743       0  219745  219746  219746       0  219748  219749
  219749       0  219751  219752  219752       0  219754  219755  219755       0
  219757  219758  219758       0  219760  219761  219761       0  219763  219764
  219764       0  219766  219767  219767       0  219769  219770  219770       0
  219772  219773  219773       0  219775  219776  219776       0  219778  219779
  219779       0  219781  219782  219782       0  219784  219785  219785       0
  219787  219788  219788       0  219790  219791  219791       0  219793  219794
  219794       0  219796  219797  219797       0  219799  219800  219800       0
  219802  219803  219803       0  219805  219806  219806       0  219808  219809
  219809       0  219811  219812  219812       0  219814  219815  219815       0
  219817  219818  219818       0  219820  219821  219821       0  219823  219824
  219824       0  219826  219827  219827       0  219829  219830  219830       0
  219832  219833  219833       0  219835  219836  219836       0  219838  219839
  219839       0  219841  219842  219842       0  219844  219845  219845       0
  219847  219848  219848       0  219850  219851  219851       0  219853  219854
  219854       0  219856  219857  219857       0  219859  219860  219860       0
  219862  219863  219863       0  219865  219866  219866       0  219868  219869
  219869       0  219871  219872  219872       0  219874  219875  219875       0
  219877  219878  219878       0  219880  219881  219881       0  219883  219884
  219884       0  219886  219887  219887       0  219889  219890  219890       0
  219892  219893  219893       0  219895  219896  219896       0  219898  219899
  219899       0  219901  219902  219902       0  219904  219905  219905       0
  219907  219908  219908       0  219910  219911  219911       0  219913  219914
  219914       0  219916  219917  219917       0  219919  219920  219920       0
  219922  219923  219923       0  219925  219926  219926       0  219928  219929
  219929       0  219931  219932  219932       0  219934  219935  219935       0
  219937  219938  219938       0  219940  219941  219941       0  219943  219944
  219944       0  219946  219947  219947       0  219949  219950  219950       0
  219952  219953  219953       0  219955  219956  219956       0  219958  219959
  219959       0  219961  219962  219962       0  219964  219965  219965       0
  219967  219968  219968       0  219970  219971  219971       0  219973  219974
  219974       0  219976  219977  219977       0  219979  219980  219980       0
  219982  219983  219983       0  219985  219986  219986       0  219988  219989
  219989       0  219991  219992  219992       0  219994  219995  219995       0
  219997  219998  219998       0  220000  220001  220001       0  220003  220004
  220004       0  220006  220007  220007       0  220009  220010  220010       0
  220012  220013  220013       0  220015  220016  220016       0  220018  220019
  220019       0  220021  220022  220022       0  220024  220025  220025       0
  220027  220028  220028       0  220030  220031  220031       0  220033  220034
  220034       0  220036  220037  220037       0  220039  220040  220040       0
  220042  220043  220043       0  220045  220046  220046       0  220048  220049
  220049       0  220051  220052  220052       0  220054  220055  220055       0
  220057  220058  220058       0  220060  220061  220061       0  220063  220064
  220064       0  220066  220067  220067       0  220069  220070  220070       0
  220072  220073  220073       0  220075  220076  220076       0  220078  220079
  220079       0  220081  220082  220082       0  220084  220085  220085       0
  220087  220088  220088       0  220090  220091  220091       0  220093  220094
  220094       0  220096  220097  220097       0  220099  220100  220100       0
  220102  220103  220103       0  220105  220106  220106       0  220108  220109
  220109       0  220111  220112  220112       0  220114  220115  220115       0
  220117  220118  220118       0  220120  220121  220121       0  220123  220124
  220124       0  220126  220127  220127       0  220129  220130  220130       0
  220132  220133  220133       0  220135  220136  220136       0  220138  220139
  220139       0  220141  220142  220142       0  220144  220145  220145       0
  220147  220148  220148       0  220150  220151  220151       0  220153  220154
  220154       0  220156  220157  220157       0  220159  220160  220160       0
  220162  220163  220163       0  220165  220166  220166       0  220168  220169
  220169       0  220171  220172  220172       0  220174  220175  220175       0
  220177  220178  220178       0  220180  220181  220181       0  220183  220184
  220184       0  220186  220187  220187       0  220189  220190  220190       0
  220192  220193  220193       0  220195  220196  220196       0  220198  220199
  220199       0  220201  220202  220202       0  220204  220205  220205       0
  220207  220208  220208       0  220210  220211  220211       0  220213  220214
  220214       0  220216  220217  220217       0  220219  220220  220220       0
  220222  220223  220223       0  220225  220226  220226       0  220228  220229
  220229       0  220231  220232  220232       0  220234  220235  220235       0
  220237  220238  220238       0  220240  220241  220241       0  220243  220244
  220244       0  220246  220247  220247       0  220249  220250  220250       0
  220252  220253  220253       0  220255  220256  220256       0  220258  220259
  220259       0  220261  220262  220262       0  220264  220265  220265       0
  220267  220268  220268       0  220270  220271  220271       0  220273  220274
  220274       0  220276  220277  220277       0  220279  220280  220280       0
  220282  220283  220283       0  220285  220286  220286       0  220288  220289
  220289       0  220291  220292  220292       0  220294  220295  220295       0
  220297  220298  220298       0  220300  220301  220301       0  220303  220304
  220304       0  220306  220307  220307       0  220309  220310  220310       0
  220312  220313  220313       0  220315  220316  220316       0  220318  220319
  220319       0  220321  220322  220322       0  220324  220325  220325       0
  220327  220328  220328       0  220330  220331  220331       0  220333  220334
  220334       0  220336  220337  220337       0  220339  220340  220340       0
  220342  220343  220343       0  220345  220346  220346       0  220348  220349
  220349       0  220351  220352  220352       0  220354  220355  220355       0
  220357  220358  220358       0  220360  220361  220361       0  220363  220364
  220364       0  220366  220367  220367       0  220369  220370  220370       0
  220372  220373  220373       0  220375  220376  220376       0  220378  220379
  220379       0  220381  220382  220382       0  220384  220385  220385       0
  220387  220388  220388       0  220390  220391  220391       0  220393  220394
  220394       0  220396  220397  220397       0  220399  220400  220400       0
  220402  220403  220403       0  220405  220406  220406       0  220408  220409
  220409       0  220411  220412  220412       0  220414  220415  220415       0
  220417  220418  220418       0  220420  220421  220421       0  220423  220424
  220424       0  220426  220427  220427       0  220429  220430  220430       0
  220432  220433  220433       0  220435  220436  220436       0  220438  220439
  220439       0  220441  220442  220442       0  220444  220445  220445       0
  220447  220448  220448       0  220450  220451  220451       0  220453  220454
  220454       0  220456  220457  220457       0  220459  220460  220460       0
  220462  220463  220463       0  220465  220466  220466       0  220468  220469
  220469       0  220471  220472  220472       0  220474  220475  220475       0
  220477  220478  220478       0  220480  220481  220481       0  220483  220484
  220484       0  220486  220487  220487       0  220489  220490  220490       0
  220492  220493  220493       0  220495  220496  220496       0  220498  220499
  220499       0  220501  220502  220502       0  220504  220505  220505       0
  220507  220508  220508       0  220510  220511  220511       0  220513  220514
  220514       0  220516  220517  220517       0  220519  220520  220520       0
  220522  220523  220523       0  220525  220526  220526       0  220528  220529
  220529       0  220531  220532  220532       0  220534  220535  220535       0
  220537  220538  220538       0  220540  220541  220541       0  220543  220544
  220544       0  220546  220547  220547       0  220549  220550  220550       0
  220552  220553  220553       0  220555  220556  220556       0  220558  220559
  220559       0  220561  220562  220562       0  220564  220565  220565       0
  220567  220568  220568       0  220570  220571  220571       0  220573  220574
  220574       0  220576  220577  220577       0  220579  220580  220580       0
  220582  220583  220583       0  220585  220586  220586       0  220588  220589
  220589       0  220591  220592  220592       0  220594  220595  220595       0
  220597  220598  220598       0  220600  220601  220601       0  220603  220604
  220604       0  220606  220607  220607       0  220609  220610  220610       0
  220612  220613  220613       0  220615  220616  220616       0  220618  220619
  220619       0  220621  220622  220622       0  220624  220625  220625       0
  220627  220628  220628       0  220630  220631  220631       0  220633  220634
  220634       0  220636  220637  220637       0  220639  220640  220640       0
  220642  220643  220643       0  220645  220646  220646       0  220648  220649
  220649       0  220651  220652  220652       0  220654  220655  220655       0
  220657  220658  220658       0  220660  220661  220661       0  220663  220664
  220664       0  220666  220667  220667       0  220669  220670  220670       0
  220672  220673  220673       0  220675  220676  220676       0  220678  220679
  220679       0  220681  220682  220682       0  220684  220685  220685       0
  220687  220688  220688       0  220690  220691  220691       0  220693  220694
  220694       0  220696  220697  220697       0  220699  220700  220700       0
  220702  220703  220703       0  220705  220706  220706       0  220708  220709
  220709       0  220711  220712  220712       0  220714  220715  220715       0
  220717  220718  220718       0  220720  220721  220721       0  220723  220724
  220724       0  220726  220727  220727       0  220729  220730  220730       0
  220732  220733  220733       0  220735  220736  220736       0  220738  220739
  220739       0  220741  220742  220742       0  220744  220745  220745       0
  220747  220748  220748       0  220750  220751  220751       0  220753  220754
  220754       0  220756  220757  220757       0  220759  220760  220760       0
  220762  220763  220763       0  220765  220766  220766       0  220768  220769
  220769       0  220771  220772  220772       0  220774  220775  220775       0
  220777  220778  220778       0  220780  220781  220781       0  220783  220784
  220784       0  220786  220787  220787       0  220789  220790  220790       0
  220792  220793  220793       0  220795  220796  220796       0  220798  220799
  220799       0  220801  220802  220802       0  220804  220805  220805       0
  220807  220808  220808       0  220810  220811  220811       0  220813  220814
  220814       0  220816  220817  220817       0  220819  220820  220820       0
  220822  220823  220823       0  220825  220826  220826       0  220828  220829
  220829       0  220831  220832  220832       0  220834  220835  220835       0
  220837  220838  220838       0  220840  220841  220841       0  220843  220844
  220844       0  220846  220847  220847       0  220849  220850  220850       0
  220852  220853  220853       0  220855  220856  220856       0  220858  220859
  220859       0  220861  220862  220862       0  220864  220865  220865       0
  220867  220868  220868       0  220870  220871  220871       0  220873  220874
  220874       0  220876  220877  220877       0  220879  220880  220880       0
  220882  220883  220883       0  220885  220886  220886       0  220888  220889
  220889       0  220891  220892  220892       0  220894  220895  220895       0
  220897  220898  220898       0  220900  220901  220901       0  220903  220904
  220904       0  220906  220907  220907       0  220909  220910  220910       0
  220912  220913  220913       0  220915  220916  220916       0  220918  220919
  220919       0  220921  220922  220922       0  220924  220925  220925       0
  220927  220928  220928       0  220930  220931  220931       0  220933  220934
  220934       0  220936  220937  220937       0  220939  220940  220940       0
  220942  220943  220943       0  220945  220946  220946       0  220948  220949
  220949       0  220951  220952  220952       0  220954  220955  220955       0
  220957  220958  220958       0  220960  220961  220961       0  220963  220964
  220964       0  220966  220967  220967       0  220969  220970  220970       0
  220972  220973  220973       0  220975  220976  220976       0  220978  220979
  220979       0  220981  220982  220982       0  220984  220985  220985       0
  220987  220988  220988       0  220990  220991  220991       0  220993  220994
  220994       0  220996  220997  220997       0  220999  221000  221000       0
  221002  221003  221003       0  221005  221006  221006       0  221008  221009
  221009       0  221011  221012  221012       0  221014  221015  221015       0
  221017  221018  221018       0  221020  221021  221021       0  221023  221024
  221024       0  221026  221027  221027       0  221029  221030  221030       0
  221032  221033  221033       0  221035  221036  221036       0  221038  221039
  221039       0  221041  221042  221042       0  221044  221045  221045       0
  221047  221048  221048       0  221050  221051  221051       0  221053  221054
  221054       0  221056  221057  221057       0  221059  221060  221060       0
  221062  221063  221063       0  221065  221066  221066       0  221068  221069
  221069       0  221071  221072  221072       0  221074  221075  221075       0
  221077  221078  221078       0  221080  221081  221081       0  221083  221084
  221084       0  221086  221087  221087       0  221089  221090  221090       0
  221092  221093  221093       0  221095  221096  221096       0  221098  221099
  221099       0  221101  221102  221102       0  221104  221105  221105       0
  221107  221108  221108       0  221110  221111  221111       0  221113  221114
  221114       0  221116  221117  221117       0  221119  221120  221120       0
  221122  221123  221123       0  221125  221126  221126       0  221128  221129
  221129       0  221131  221132  221132       0  221134  221135  221135       0
  221137  221138  221138       0  221140  221141  221141       0  221143  221144
  221144       0  221146  221147  221147       0  221149  221150  221150       0
  221152  221153  221153       0  221155  221156  221156       0  221158  221159
  221159       0  221161  221162  221162       0  221164  221165  221165       0
  221167  221168  221168       0  221170  221171  221171       0  221173  221174
  221174       0  221176  221177  221177       0  221179  221180  221180       0
  221182  221183  221183       0  221185  221186  221186       0  221188  221189
  221189       0  221191  221192  221192       0  221194  221195  221195       0
  221197  221198  221198       0  221200  221201  221201       0  221203  221204
  221204       0  221206  221207  221207       0  221209  221210  221210       0
  221212  221213  221213       0  221215  221216  221216       0  221218  221219
  221219       0  221221  221222  221222       0  221224  221225  221225       0
  221227  221228  221228       0  221230  221231  221231       0  221233  221234
  221234       0  221236  221237  221237       0  221239  221240  221240       0
  221242  221243  221243       0  221245  221246  221246       0  221248  221249
  221249       0  221251  221252  221252       0  221254  221255  221255       0
  221257  221258  221258       0  221260  221261  221261       0  221263  221264
  221264       0  221266  221267  221267       0  221269  221270  221270       0
  221272  221273  221273       0  221275  221276  221276       0  221278  221279
  221279       0  221281  221282  221282       0  221284  221285  221285       0
  221287  221288  221288       0  221290  221291  221291       0  221293  221294
  221294       0  221296  221297  221297       0  221299  221300  221300       0
  221302  221303  221303       0  221305  221306  221306       0  221308  221309
  221309       0  221311  221312  221312       0  221314  221315  221315       0
  221317  221318  221318       0  221320  221321  221321       0  221323  221324
  221324       0  221326  221327  221327       0  221329  221330  221330       0
  221332  221333  221333       0  221335  221336  221336       0  221338  221339
  221339       0  221341  221342  221342       0  221344  221345  221345       0
  221347  221348  221348       0  221350  221351  221351       0  221353  221354
  221354       0  221356  221357  221357       0  221359  221360  221360       0
  221362  221363  221363       0  221365  221366  221366       0  221368  221369
  221369       0  221371  221372  221372       0  221374  221375  221375       0
  221377  221378  221378       0  221380  221381  221381       0  221383  221384
  221384       0  221386  221387  221387       0  221389  221390  221390       0
  221392  221393  221393       0  221395  221396  221396       0  221398  221399
  221399       0  221401  221402  221402       0  221404  221405  221405       0
  221407  221408  221408       0  221410  221411  221411       0  221413  221414
  221414       0  221416  221417  221417       0  221419  221420  221420       0
  221422  221423  221423       0  221425  221426  221426       0  221428  221429
  221429       0  221431  221432  221432       0  221434  221435  221435       0
  221437  221438  221438       0  221440  221441  221441       0  221443  221444
  221444       0  221446  221447  221447       0  221449  221450  221450       0
  221452  221453  221453       0  221455  221456  221456       0  221458  221459
  221459       0  221461  221462  221462       0  221464  221465  221465       0
  221467  221468  221468       0  221470  221471  221471       0  221473  221474
  221474       0  221476  221477  221477       0  221479  221480  221480       0
  221482  221483  221483       0  221485  221486  221486       0  221488  221489
  221489       0  221491  221492  221492       0  221494  221495  221495       0
  221497  221498  221498       0  221500  221501  221501       0  221503  221504
  221504       0  221506  221507  221507       0  221509  221510  221510       0
  221512  221513  221513       0  221515  221516  221516       0  221518  221519
  221519       0  221521  221522  221522       0  221524  221525  221525       0
  221527  221528  221528       0  221530  221531  221531       0  221533  221534
  221534       0  221536  221537  221537       0  221539  221540  221540       0
  221542  221543  221543       0  221545  221546  221546       0  221548  221549
  221549       0  221551  221552  221552       0  221554  221555  221555       0
  221557  221558  221558       0  221560  221561  221561       0  221563  221564
  221564       0  221566  221567  221567       0  221569  221570  221570       0
  221572  221573  221573       0  221575  221576  221576       0  221578  221579
  221579       0  221581  221582  221582       0  221584  221585  221585       0
  221587  221588  221588       0  221590  221591  221591       0  221593  221594
  221594       0  221596  221597  221597       0  221599  221600  221600       0
  221602  221603  221603       0  221605  221606  221606       0  221608  221609
  221609       0  221611  221612  221612       0  221614  221615  221615       0
  221617  221618  221618       0  221620  221621  221621       0  221623  221624
  221624       0  221626  221627  221627       0  221629  221630  221630       0
  221632  221633  221633       0  221635  221636  221636       0  221638  221639
  221639       0  221641  221642  221642       0  221644  221645  221645       0
  221647  221648  221648       0  221650  221651  221651       0  221653  221654
  221654       0  221656  221657  221657       0  221659  221660  221660       0
  221662  221663  221663       0  221665  221666  221666       0  221668  221669
  221669       0  221671  221672  221672       0  221674  221675  221675       0
  221677  221678  221678       0  221680  221681  221681       0  221683  221684
  221684       0  221686  221687  221687       0  221689  221690  221690       0
  221692  221693  221693       0  221695  221696  221696       0  221698  221699
  221699       0  221701  221702  221702       0  221704  221705  221705       0
  221707  221708  221708       0  221710  221711  221711       0  221713  221714
  221714       0  221716  221717  221717       0  221719  221720  221720       0
  221722  221723  221723       0  221725  221726  221726       0  221728  221729
  221729       0  221731  221732  221732       0  221734  221735  221735       0
  221737  221738  221738       0  221740  221741  221741       0  221743  221744
  221744       0  221746  221747  221747       0  221749  221750  221750       0
  221752  221753  221753       0  221755  221756  221756       0  221758  221759
  221759       0  221761  221762  221762       0  221764  221765  221765       0
  221767  221768  221768       0  221770  221771  221771       0  221773  221774
  221774       0  221776  221777  221777       0  221779  221780  221780       0
  221782  221783  221783       0  221785  221786  221786       0  221788  221789
  221789       0  221791  221792  221792       0  221794  221795  221795       0
  221797  221798  221798       0  221800  221801  221801       0  221803  221804
  221804       0  221806  221807  221807       0  221809  221810  221810       0
  221812  221813  221813       0  221815  221816  221816       0  221818  221819
  221819       0  221821  221822  221822       0  221824  221825  221825       0
  221827  221828  221828       0  221830  221831  221831       0  221833  221834
  221834       0  221836  221837  221837       0  221839  221840  221840       0
  221842  221843  221843       0  221845  221846  221846       0  221848  221849
  221849       0  221851  221852  221852       0  221854  221855  221855       0
  221857  221858  221858       0  221860  221861  221861       0  221863  221864
  221864       0  221866  221867  221867       0  221869  221870  221870       0
  221872  221873  221873       0  221875  221876  221876       0  221878  221879
  221879       0  221881  221882  221882       0  221884  221885  221885       0
  221887  221888  221888       0  221890  221891  221891       0  221893  221894
  221894       0  221896  221897  221897       0  221899  221900  221900       0
  221902  221903  221903       0  221905  221906  221906       0  221908  221909
  221909       0  221911  221912  221912       0  221914  221915  221915       0
  221917  221918  221918       0  221920  221921  221921       0  221923  221924
  221924       0  221926  221927  221927       0  221929  221930  221930       0
  221932  221933  221933       0  221935  221936  221936       0  221938  221939
  221939       0  221941  221942  221942       0  221944  221945  221945       0
  221947  221948  221948       0  221950  221951  221951       0  221953  221954
  221954       0  221956  221957  221957       0  221959  221960  221960       0
  221962  221963  221963       0  221965  221966  221966       0  221968  221969
  221969       0  221971  221972  221972       0  221974  221975  221975       0
  221977  221978  221978       0  221980  221981  221981       0  221983  221984
  221984       0  221986  221987  221987       0  221989  221990  221990       0
  221992  221993  221993       0  221995  221996  221996       0  221998  221999
  221999       0  222001  222002  222002       0  222004  222005  222005       0
  222007  222008  222008       0  222010  222011  222011       0  222013  222014
  222014       0  222016  222017  222017       0  222019  222020  222020       0
  222022  222023  222023       0  222025  222026  222026       0  222028  222029
  222029       0  222031  222032  222032       0  222034  222035  222035       0
  222037  222038  222038       0  222040  222041  222041       0  222043  222044
  222044       0  222046  222047  222047       0  222049  222050  222050       0
  222052  222053  222053       0  222055  222056  222056       0  222058  222059
  222059       0  222061  222062  222062       0  222064  222065  222065       0
  222067  222068  222068       0  222070  222071  222071       0  222073  222074
  222074       0  222076  222077  222077       0  222079  222080  222080       0
  222082  222083  222083       0  222085  222086  222086       0  222088  222089
  222089       0  222091  222092  222092       0  222094  222095  222095       0
  222097  222098  222098       0  222100  222101  222101       0  222103  222104
  222104       0  222106  222107  222107       0  222109  222110  222110       0
  222112  222113  222113       0  222115  222116  222116       0  222118  222119
  222119       0  222121  222122  222122       0  222124  222125  222125       0
  222127  222128  222128       0  222130  222131  222131       0  222133  222134
  222134       0  222136  222137  222137       0  222139  222140  222140       0
  222142  222143  222143       0  222145  222146  222146       0  222148  222149
  222149       0  222151  222152  222152       0  222154  222155  222155       0
  222157  222158  222158       0  222160  222161  222161       0  222163  222164
  222164       0  222166  222167  222167       0  222169  222170  222170       0
  222172  222173  222173       0  222175  222176  222176       0  222178  222179
  222179       0  222181  222182  222182       0  222184  222185  222185       0
  222187  222188  222188       0  222190  222191  222191       0  222193  222194
  222194       0  222196  222197  222197       0  222199  222200  222200       0
  222202  222203  222203       0  222205  222206  222206       0  222208  222209
  222209       0  222211  222212  222212       0  222214  222215  222215       0
  222217  222218  222218       0  222220  222221  222221       0  222223  222224
  222224       0  222226  222227  222227       0  222229  222230  222230       0
  222232  222233  222233       0  222235  222236  222236       0  222238  222239
  222239       0  222241  222242  222242       0  222244  222245  222245       0
  222247  222248  222248       0  222250  222251  222251       0  222253  222254
  222254       0  222256  222257  222257       0  222259  222260  222260       0
  222262  222263  222263       0  222265  222266  222266       0  222268  222269
  222269       0  222271  222272  222272       0  222274  222275  222275       0
  222277  222278  222278       0  222280  222281  222281       0  222283  222284
  222284       0  222286  222287  222287       0  222289  222290  222290       0
  222292  222293  222293       0  222295  222296  222296       0  222298  222299
  222299       0  222301  222302  222302       0  222304  222305  222305       0
  222307  222308  222308       0  222310  222311  222311       0  222313  222314
  222314       0  222316  222317  222317       0  222319  222320  222320       0
  222322  222323  222323       0  222325  222326  222326       0  222328  222329
  222329       0  222331  222332  222332       0  222334  222335  222335       0
  222337  222338  222338       0  222340  222341  222341       0  222343  222344
  222344       0  222346  222347  222347       0  222349  222350  222350       0
  222352  222353  222353       0  222355  222356  222356       0  222358  222359
  222359       0  222361  222362  222362       0  222364  222365  222365       0
  222367  222368  222368       0  222370  222371  222371       0  222373  222374
  222374       0  222376  222377  222377       0  222379  222380  222380       0
  222382  222383  222383       0  222385  222386  222386       0  222388  222389
  222389       0  222391  222392  222392       0  222394  222395  222395       0
  222397  222398  222398       0  222400  222401  222401       0  222403  222404
  222404       0  222406  222407  222407       0  222409  222410  222410       0
  222412  222413  222413       0  222415  222416  222416       0  222418  222419
  222419       0  222421  222422  222422       0  222424  222425  222425       0
  222427  222428  222428       0  222430  222431  222431       0  222433  222434
  222434       0  222436  222437  222437       0  222439  222440  222440       0
  222442  222443  222443       0  222445  222446  222446       0  222448  222449
  222449       0  222451  222452  222452       0  222454  222455  222455       0
  222457  222458  222458       0  222460  222461  222461       0  222463  222464
  222464       0  222466  222467  222467       0  222469  222470  222470       0
  222472  222473  222473       0  222475  222476  222476       0  222478  222479
  222479       0  222481  222482  222482       0  222484  222485  222485       0
  222487  222488  222488       0  222490  222491  222491       0  222493  222494
  222494       0  222496  222497  222497       0  222499  222500  222500       0
  222502  222503  222503       0  222505  222506  222506       0  222508  222509
  222509       0  222511  222512  222512       0  222514  222515  222515       0
  222517  222518  222518       0  222520  222521  222521       0  222523  222524
  222524       0  222526  222527  222527       0  222529  222530  222530       0
  222532  222533  222533       0  222535  222536  222536       0  222538  222539
  222539       0  222541  222542  222542       0  222544  222545  222545       0
  222547  222548  222548       0  222550  222551  222551       0  222553  222554
  222554       0  222556  222557  222557       0  222559  222560  222560       0
  222562  222563  222563       0  222565  222566  222566       0  222568  222569
  222569       0  222571  222572  222572       0  222574  222575  222575       0
  222577  222578  222578       0  222580  222581  222581       0  222583  222584
  222584       0  222586  222587  222587       0  222589  222590  222590       0
  222592  222593  222593       0  222595  222596  222596       0  222598  222599
  222599       0  222601  222602  222602       0  222604  222605  222605       0
  222607  222608  222608       0  222610  222611  222611       0  222613  222614
  222614       0  222616  222617  222617       0  222619  222620  222620       0
  222622  222623  222623       0  222625  222626  222626       0  222628  222629
  222629       0  222631  222632  222632       0  222634  222635  222635       0
  222637  222638  222638       0  222640  222641  222641       0  222643  222644
  222644       0  222646  222647  222647       0  222649  222650  222650       0
  222652  222653  222653       0  222655  222656  222656       0  222658  222659
  222659       0  222661  222662  222662       0  222664  222665  222665       0
  222667  222668  222668       0  222670  222671  222671       0  222673  222674
  222674       0  222676  222677  222677       0  222679  222680  222680       0
  222682  222683  222683       0  222685  222686  222686       0  222688  222689
  222689       0  222691  222692  222692       0  222694  222695  222695       0
  222697  222698  222698       0  222700  222701  222701       0  222703  222704
  222704       0  222706  222707  222707       0  222709  222710  222710       0
  222712  222713  222713       0  222715  222716  222716       0  222718  222719
  222719       0  222721  222722  222722       0  222724  222725  222725       0
  222727  222728  222728       0  222730  222731  222731       0  222733  222734
  222734       0  222736  222737  222737       0  222739  222740  222740       0
  222742  222743  222743       0  222745  222746  222746       0  222748  222749
  222749       0  222751  222752  222752       0  222754  222755  222755       0
  222757  222758  222758       0  222760  222761  222761       0  222763  222764
  222764       0  222766  222767  222767       0  222769  222770  222770       0
  222772  222773  222773       0  222775  222776  222776       0  222778  222779
  222779       0  222781  222782  222782       0  222784  222785  222785       0
  222787  222788  222788       0  222790  222791  222791       0  222793  222794
  222794       0  222796  222797  222797       0  222799  222800  222800       0
  222802  222803  222803       0  222805  222806  222806       0  222808  222809
  222809       0  222811  222812  222812       0  222814  222815  222815       0
  222817  222818  222818       0  222820  222821  222821       0  222823  222824
  222824       0  222826  222827  222827       0  222829  222830  222830       0
  222832  222833  222833       0  222835  222836  222836       0  222838  222839
  222839       0  222841  222842  222842       0  222844  222845  222845       0
  222847  222848  222848       0  222850  222851  222851       0  222853  222854
  222854       0  222856  222857  222857       0  222859  222860  222860       0
  222862  222863  222863       0  222865  222866  222866       0  222868  222869
  222869       0  222871  222872  222872       0  222874  222875  222875       0
  222877  222878  222878       0  222880  222881  222881       0  222883  222884
  222884       0  222886  222887  222887       0  222889  222890  222890       0
  222892  222893  222893       0  222895  222896  222896       0  222898  222899
  222899       0  222901  222902  222902       0  222904  222905  222905       0
  222907  222908  222908       0  222910  222911  222911       0  222913  222914
  222914       0  222916  222917  222917       0  222919  222920  222920       0
  222922  222923  222923       0  222925  222926  222926       0  222928  222929
  222929       0  222931  222932  222932       0  222934  222935  222935       0
  222937  222938  222938       0  222940  222941  222941       0  222943  222944
  222944       0  222946  222947  222947       0  222949  222950  222950       0
  222952  222953  222953       0  222955  222956  222956       0  222958  222959
  222959       0  222961  222962  222962       0  222964  222965  222965       0
  222967  222968  222968       0  222970  222971  222971       0  222973  222974
  222974       0  222976  222977  222977       0  222979  222980  222980       0
  222982  222983  222983       0  222985  222986  222986       0  222988  222989
  222989       0  222991  222992  222992       0  222994  222995  222995       0
  222997  222998  222998       0  223000  223001  223001       0  223003  223004
  223004       0  223006  223007  223007       0  223009  223010  223010       0
  223012  223013  223013       0  223015  223016  223016       0  223018  223019
  223019       0  223021  223022  223022       0  223024  223025  223025       0
  223027  223028  223028       0  223030  223031  223031       0  223033  223034
  223034       0  223036  223037  223037       0  223039  223040  223040       0
  223042  223043  223043       0  223045  223046  223046       0  223048  223049
  223049       0  223051  223052  223052       0  223054  223055  223055       0
  223057  223058  223058       0  223060  223061  223061       0  223063  223064
  223064       0  223066  223067  223067       0  223069  223070  223070       0
  223072  223073  223073       0  223075  223076  223076       0  223078  223079
  223079       0  223081  223082  223082       0  223084  223085  223085       0
  223087  223088  223088       0  223090  223091  223091       0  223093  223094
  223094       0  223096  223097  223097       0  223099  223100  223100       0
  223102  223103  223103       0  223105  223106  223106       0  223108  223109
  223109       0  223111  223112  223112       0  223114  223115  223115       0
  223117  223118  223118       0  223120  223121  223121       0  223123  223124
  223124       0  223126  223127  223127       0  223129  223130  223130       0
  223132  223133  223133       0  223135  223136  223136       0  223138  223139
  223139       0  223141  223142  223142       0  223144  223145  223145       0
  223147  223148  223148       0  223150  223151  223151       0  223153  223154
  223154       0  223156  223157  223157       0  223159  223160  223160       0
  223162  223163  223163       0  223165  223166  223166       0  223168  223169
  223169       0  223171  223172  223172       0  223174  223175  223175       0
  223177  223178  223178       0  223180  223181  223181       0  223183  223184
  223184       0  223186  223187  223187       0  223189  223190  223190       0
  223192  223193  223193       0  223195  223196  223196       0  223198  223199
  223199       0  223201  223202  223202       0  223204  223205  223205       0
  223207  223208  223208       0  223210  223211  223211       0  223213  223214
  223214       0  223216  223217  223217       0  223219  223220  223220       0
  223222  223223  223223       0  223225  223226  223226       0  223228  223229
  223229       0  223231  223232  223232       0  223234  223235  223235       0
  223237  223238  223238       0  223240  223241  223241       0  223243  223244
  223244       0  223246  223247  223247       0  223249  223250  223250       0
  223252  223253  223253       0  223255  223256  223256       0  223258  223259
  223259       0  223261  223262  223262       0  223264  223265  223265       0
  223267  223268  223268       0  223270  223271  223271       0  223273  223274
  223274       0  223276  223277  223277       0  223279  223280  223280       0
  223282  223283  223283       0  223285  223286  223286       0  223288  223289
  223289       0  223291  223292  223292       0  223294  223295  223295       0
  223297  223298  223298       0  223300  223301  223301       0  223303  223304
  223304       0  223306  223307  223307       0  223309  223310  223310       0
  223312  223313  223313       0  223315  223316  223316       0  223318  223319
  223319       0  223321  223322  223322       0  223324  223325  223325       0
  223327  223328  223328       0  223330  223331  223331       0  223333  223334
  223334       0  223336  223337  223337       0  223339  223340  223340       0
  223342  223343  223343       0  223345  223346  223346       0  223348  223349
  223349       0  223351  223352  223352       0  223354  223355  223355       0
  223357  223358  223358       0  223360  223361  223361       0  223363  223364
  223364       0  223366  223367  223367       0  223369  223370  223370       0
  223372  223373  223373       0  223375  223376  223376       0  223378  223379
  223379       0  223381  223382  223382       0  223384  223385  223385       0
  223387  223388  223388       0  223390  223391  223391       0  223393  223394
  223394       0  223396  223397  223397       0  223399  223400  223400       0
  223402  223403  223403       0  223405  223406  223406       0  223408  223409
  223409       0  223411  223412  223412       0  223414  223415  223415       0
  223417  223418  223418       0  223420  223421  223421       0  223423  223424
  223424       0  223426  223427  223427       0  223429  223430  223430       0
  223432  223433  223433       0  223435  223436  223436       0  223438  223439
  223439       0  223441  223442  223442       0  223444  223445  223445       0
  223447  223448  223448       0  223450  223451  223451       0  223453  223454
  223454       0  223456  223457  223457       0  223459  223460  223460       0
  223462  223463  223463       0  223465  223466  223466       0  223468  223469
  223469       0  223471  223472  223472       0  223474  223475  223475       0
  223477  223478  223478       0  223480  223481  223481       0  223483  223484
  223484       0  223486  223487  223487       0  223489  223490  223490       0
  223492  223493  223493       0  223495  223496  223496       0  223498  223499
  223499       0  223501  223502  223502       0  223504  223505  223505       0
  223507  223508  223508       0  223510  223511  223511       0  223513  223514
  223514       0  223516  223517  223517       0  223519  223520  223520       0
  223522  223523  223523       0  223525  223526  223526       0  223528  223529
  223529       0  223531  223532  223532       0  223534  223535  223535       0
  223537  223538  223538       0  223540  223541  223541       0  223543  223544
  223544       0  223546  223547  223547       0  223549  223550  223550       0
  223552  223553  223553       0  223555  223556  223556       0  223558  223559
  223559       0  223561  223562  223562       0  223564  223565  223565       0
  223567  223568  223568       0  223570  223571  223571       0  223573  223574
  223574       0  223576  223577  223577       0  223579  223580  223580       0
  223582  223583  223583       0  223585  223586  223586       0  223588  223589
  223589       0  223591  223592  223592       0  223594  223595  223595       0
  223597  223598  223598       0  223600  223601  223601       0  223603  223604
  223604       0  223606  223607  223607       0  223609  223610  223610       0
  223612  223613  223613       0  223615  223616  223616       0  223618  223619
  223619       0  223621  223622  223622       0  223624  223625  223625       0
  223627  223628  223628       0  223630  223631  223631       0  223633  223634
  223634       0  223636  223637  223637       0  223639  223640  223640       0
  223642  223643  223643       0  223645  223646  223646       0  223648  223649
  223649       0  223651  223652  223652       0  223654  223655  223655       0
  223657  223658  223658       0  223660  223661  223661       0  223663  223664
  223664       0  223666  223667  223667       0  223669  223670  223670       0
  223672  223673  223673       0  223675  223676  223676       0  223678  223679
  223679       0  223681  223682  223682       0  223684  223685  223685       0
  223687  223688  223688       0  223690  223691  223691       0  223693  223694
  223694       0  223696  223697  223697       0  223699  223700  223700       0
  223702  223703  223703       0  223705  223706  223706       0  223708  223709
  223709       0  223711  223712  223712       0  223714  223715  223715       0
  223717  223718  223718       0  223720  223721  223721       0  223723  223724
  223724       0  223726  223727  223727       0  223729  223730  223730       0
  223732  223733  223733       0  223735  223736  223736       0  223738  223739
  223739       0  223741  223742  223742       0  223744  223745  223745       0
  223747  223748  223748       0  223750  223751  223751       0  223753  223754
  223754       0  223756  223757  223757       0  223759  223760  223760       0
  223762  223763  223763       0  223765  223766  223766       0  223768  223769
  223769       0  223771  223772  223772       0  223774  223775  223775       0
  223777  223778  223778       0  223780  223781  223781       0  223783  223784
  223784       0  223786  223787  223787       0  223789  223790  223790       0
  223792  223793  223793       0  223795  223796  223796       0  223798  223799
  223799       0  223801  223802  223802       0  223804  223805  223805       0
  223807  223808  223808       0  223810  223811  223811       0  223813  223814
  223814       0  223816  223817  223817       0  223819  223820  223820       0
  223822  223823  223823       0  223825  223826  223826       0  223828  223829
  223829       0  223831  223832  223832       0  223834  223835  223835       0
  223837  223838  223838       0  223840  223841  223841       0  223843  223844
  223844       0  223846  223847  223847       0  223849  223850  223850       0
  223852  223853  223853       0  223855  223856  223856       0  223858  223859
  223859       0  223861  223862  223862       0  223864  223865  223865       0
  223867  223868  223868       0  223870  223871  223871       0  223873  223874
  223874       0  223876  223877  223877       0  223879  223880  223880       0
  223882  223883  223883       0  223885  223886  223886       0  223888  223889
  223889       0  223891  223892  223892       0  223894  223895  223895       0
  223897  223898  223898       0  223900  223901  223901       0  223903  223904
  223904       0  223906  223907  223907       0  223909  223910  223910       0
  223912  223913  223913       0  223915  223916  223916       0  223918  223919
  223919       0  223921  223922  223922       0  223924  223925  223925       0
  223927  223928  223928       0  223930  223931  223931       0  223933  223934
  223934       0  223936  223937  223937       0  223939  223940  223940       0
  223942  223943  223943       0  223945  223946  223946       0  223948  223949
  223949       0  223951  223952  223952       0  223954  223955  223955       0
  223957  223958  223958       0  223960  223961  223961       0  223963  223964
  223964       0  223966  223967  223967       0  223969  223970  223970       0
  223972  223973  223973       0  223975  223976  223976       0  223978  223979
  223979       0  223981  223982  223982       0  223984  223985  223985       0
  223987  223988  223988       0  223990  223991  223991       0  223993  223994
  223994       0  223996  223997  223997       0  223999  224000  224000       0
  224002  224003  224003       0  224005  224006  224006       0  224008  224009
  224009       0  224011  224012  224012       0  224014  224015  224015       0
  224017  224018  224018       0  224020  224021  224021       0  224023  224024
  224024       0  224026  224027  224027       0  224029  224030  224030       0
  224032  224033  224033       0  224035  224036  224036       0  224038  224039
  224039       0  224041  224042  224042       0  224044  224045  224045       0
  224047  224048  224048       0  224050  224051  224051       0  224053  224054
  224054       0  224056  224057  224057       0  224059  224060  224060       0
  224062  224063  224063       0  224065  224066  224066       0  224068  224069
  224069       0  224071  224072  224072       0  224074  224075  224075       0
  224077  224078  224078       0  224080  224081  224081       0  224083  224084
  224084       0  224086  224087  224087       0  224089  224090  224090       0
  224092  224093  224093       0  224095  224096  224096       0  224098  224099
  224099       0  224101  224102  224102       0  224104  224105  224105       0
  224107  224108  224108       0  224110  224111  224111       0  224113  224114
  224114       0  224116  224117  224117       0  224119  224120  224120       0
  224122  224123  224123       0  224125  224126  224126       0  224128  224129
  224129       0  224131  224132  224132       0  224134  224135  224135       0
  224137  224138  224138       0  224140  224141  224141       0  224143  224144
  224144       0  224146  224147  224147       0  224149  224150  224150       0
  224152  224153  224153       0  224155  224156  224156       0  224158  224159
  224159       0  224161  224162  224162       0  224164  224165  224165       0
  224167  224168  224168       0  224170  224171  224171       0  224173  224174
  224174       0  224176  224177  224177       0  224179  224180  224180       0
  224182  224183  224183       0  224185  224186  224186       0  224188  224189
  224189       0  224191  224192  224192       0  224194  224195  224195       0
  224197  224198  224198       0  224200  224201  224201       0  224203  224204
  224204       0  224206  224207  224207       0  224209  224210  224210       0
  224212  224213  224213       0  224215  224216  224216       0  224218  224219
  224219       0  224221  224222  224222       0  224224  224225  224225       0
  224227  224228  224228       0  224230  224231  224231       0  224233  224234
  224234       0  224236  224237  224237       0  224239  224240  224240       0
  224242  224243  224243       0  224245  224246  224246       0  224248  224249
  224249       0  224251  224252  224252       0  224254  224255  224255       0
  224257  224258  224258       0  224260  224261  224261       0  224263  224264
  224264       0  224266  224267  224267       0  224269  224270  224270       0
  224272  224273  224273       0  224275  224276  224276       0  224278  224279
  224279       0  224281  224282  224282       0  224284  224285  224285       0
  224287  224288  224288       0  224290  224291  224291       0  224293  224294
  224294       0  224296  224297  224297       0  224299  224300  224300       0
  224302  224303  224303       0  224305  224306  224306       0  224308  224309
  224309       0  224311  224312  224312       0  224314  224315  224315       0
  224317  224318  224318       0  224320  224321  224321       0  224323  224324
  224324       0  224326  224327  224327       0  224329  224330  224330       0
  224332  224333  224333       0  224335  224336  224336       0  224338  224339
  224339       0  224341  224342  224342       0  224344  224345  224345       0
  224347  224348  224348       0  224350  224351  224351       0  224353  224354
  224354       0  224356  224357  224357       0  224359  224360  224360       0
  224362  224363  224363       0  224365  224366  224366       0  224368  224369
  224369       0  224371  224372  224372       0  224374  224375  224375       0
  224377  224378  224378       0  224380  224381  224381       0  224383  224384
  224384       0  224386  224387  224387       0  224389  224390  224390       0
  224392  224393  224393       0  224395  224396  224396       0  224398  224399
  224399       0  224401  224402  224402       0  224404  224405  224405       0
  224407  224408  224408       0  224410  224411  224411       0  224413  224414
  224414       0  224416  224417  224417       0  224419  224420  224420       0
  224422  224423  224423       0  224425  224426  224426       0  224428  224429
  224429       0  224431  224432  224432       0  224434  224435  224435       0
  224437  224438  224438       0  224440  224441  224441       0  224443  224444
  224444       0  224446  224447  224447       0  224449  224450  224450       0
  224452  224453  224453       0  224455  224456  224456       0  224458  224459
  224459       0  224461  224462  224462       0  224464  224465  224465       0
  224467  224468  224468       0  224470  224471  224471       0  224473  224474
  224474       0  224476  224477  224477       0  224479  224480  224480       0
  224482  224483  224483       0  224485  224486  224486       0  224488  224489
  224489       0  224491  224492  224492       0  224494  224495  224495       0
  224497  224498  224498       0  224500  224501  224501       0  224503  224504
  224504       0  224506  224507  224507       0  224509  224510  224510       0
  224512  224513  224513       0  224515  224516  224516       0  224518  224519
  224519       0  224521  224522  224522       0  224524  224525  224525       0
  224527  224528  224528       0  224530  224531  224531       0  224533  224534
  224534       0  224536  224537  224537       0  224539  224540  224540       0
  224542  224543  224543       0  224545  224546  224546       0  224548  224549
  224549       0  224551  224552  224552       0  224554  224555  224555       0
  224557  224558  224558       0  224560  224561  224561       0  224563  224564
  224564       0  224566  224567  224567       0  224569  224570  224570       0
  224572  224573  224573       0  224575  224576  224576       0  224578  224579
  224579       0  224581  224582  224582       0  224584  224585  224585       0
  224587  224588  224588       0  224590  224591  224591       0  224593  224594
  224594       0  224596  224597  224597       0  224599  224600  224600       0
  224602  224603  224603       0  224605  224606  224606       0  224608  224609
  224609       0  224611  224612  224612       0  224614  224615  224615       0
  224617  224618  224618       0  224620  224621  224621       0  224623  224624
  224624       0  224626  224627  224627       0  224629  224630  224630       0
  224632  224633  224633       0  224635  224636  224636       0  224638  224639
  224639       0  224641  224642  224642       0  224644  224645  224645       0
  224647  224648  224648       0  224650  224651  224651       0  224653  224654
  224654       0  224656  224657  224657       0  224659  224660  224660       0
  224662  224663  224663       0  224665  224666  224666       0  224668  224669
  224669       0  224671  224672  224672       0  224674  224675  224675       0
  224677  224678  224678       0  224680  224681  224681       0  224683  224684
  224684       0  224686  224687  224687       0  224689  224690  224690       0
  224692  224693  224693       0  224695  224696  224696       0  224698  224699
  224699       0  224701  224702  224702       0  224704  224705  224705       0
  224707  224708  224708       0  224710  224711  224711       0  224713  224714
  224714       0  224716  224717  224717       0  224719  224720  224720       0
  224722  224723  224723       0  224725  224726  224726       0  224728  224729
  224729       0  224731  224732  224732       0  224734  224735  224735       0
  224737  224738  224738       0  224740  224741  224741       0  224743  224744
  224744       0  224746  224747  224747       0  224749  224750  224750       0
  224752  224753  224753       0  224755  224756  224756       0  224758  224759
  224759       0  224761  224762  224762       0  224764  224765  224765       0
  224767  224768  224768       0  224770  224771  224771       0  224773  224774
  224774       0  224776  224777  224777       0  224779  224780  224780       0
  224782  224783  224783       0  224785  224786  224786       0  224788  224789
  224789       0  224791  224792  224792       0  224794  224795  224795       0
  224797  224798  224798       0  224800  224801  224801       0  224803  224804
  224804       0  224806  224807  224807       0  224809  224810  224810       0
  224812  224813  224813       0  224815  224816  224816       0  224818  224819
  224819       0  224821  224822  224822       0  224824  224825  224825       0
  224827  224828  224828       0  224830  224831  224831       0  224833  224834
  224834       0  224836  224837  224837       0  224839  224840  224840       0
  224842  224843  224843       0  224845  224846  224846       0  224848  224849
  224849       0  224851  224852  224852       0  224854  224855  224855       0
  224857  224858  224858       0  224860  224861  224861       0  224863  224864
  224864       0  224866  224867  224867       0  224869  224870  224870       0
  224872  224873  224873       0  224875  224876  224876       0  224878  224879
  224879       0  224881  224882  224882       0  224884  224885  224885       0
  224887  224888  224888       0  224890  224891  224891       0  224893  224894
  224894       0  224896  224897  224897       0  224899  224900  224900       0
  224902  224903  224903       0  224905  224906  224906       0  224908  224909
  224909       0  224911  224912  224912       0  224914  224915  224915       0
  224917  224918  224918       0  224920  224921  224921       0  224923  224924
  224924       0  224926  224927  224927       0  224929  224930  224930       0
  224932  224933  224933       0  224935  224936  224936       0  224938  224939
  224939       0  224941  224942  224942       0  224944  224945  224945       0
  224947  224948  224948       0  224950  224951  224951       0  224953  224954
  224954       0  224956  224957  224957       0  224959  224960  224960       0
  224962  224963  224963       0  224965  224966  224966       0  224968  224969
  224969       0  224971  224972  224972       0  224974  224975  224975       0
  224977  224978  224978       0  224980  224981  224981       0  224983  224984
  224984       0  224986  224987  224987       0  224989  224990  224990       0
  224992  224993  224993       0  224995  224996  224996       0  224998  224999
  224999       0  225001  225002  225002       0  225004  225005  225005       0
  225007  225008  225008       0  225010  225011  225011       0  225013  225014
  225014       0  225016  225017  225017       0  225019  225020  225020       0
  225022  225023  225023       0  225025  225026  225026       0  225028  225029
  225029       0  225031  225032  225032       0  225034  225035  225035       0
  225037  225038  225038       0  225040  225041  225041       0  225043  225044
  225044       0  225046  225047  225047       0  225049  225050  225050       0
  225052  225053  225053       0  225055  225056  225056       0  225058  225059
  225059       0  225061  225062  225062       0  225064  225065  225065       0
  225067  225068  225068       0  225070  225071  225071       0  225073  225074
  225074       0  225076  225077  225077       0  225079  225080  225080       0
  225082  225083  225083       0  225085  225086  225086       0  225088  225089
  225089       0  225091  225092  225092       0  225094  225095  225095       0
  225097  225098  225098       0  225100  225101  225101       0  225103  225104
  225104       0  225106  225107  225107       0  225109  225110  225110       0
  225112  225113  225113       0  225115  225116  225116       0  225118  225119
  225119       0  225121  225122  225122       0  225124  225125  225125       0
  225127  225128  225128       0  225130  225131  225131       0  225133  225134
  225134       0  225136  225137  225137       0  225139  225140  225140       0
  225142  225143  225143       0  225145  225146  225146       0  225148  225149
  225149       0  225151  225152  225152       0  225154  225155  225155       0
  225157  225158  225158       0  225160  225161  225161       0  225163  225164
  225164       0  225166  225167  225167       0  225169  225170  225170       0
  225172  225173  225173       0  225175  225176  225176       0  225178  225179
  225179       0  225181  225182  225182       0  225184  225185  225185       0
  225187  225188  225188       0  225190  225191  225191       0  225193  225194
  225194       0  225196  225197  225197       0  225199  225200  225200       0
  225202  225203  225203       0  225205  225206  225206       0  225208  225209
  225209       0  225211  225212  225212       0  225214  225215  225215       0
  225217  225218  225218       0  225220  225221  225221       0  225223  225224
  225224       0  225226  225227  225227       0  225229  225230  225230       0
  225232  225233  225233       0  225235  225236  225236       0  225238  225239
  225239       0  225241  225242  225242       0  225244  225245  225245       0
  225247  225248  225248       0  225250  225251  225251       0  225253  225254
  225254       0  225256  225257  225257       0  225259  225260  225260       0
  225262  225263  225263       0  225265  225266  225266       0  225268  225269
  225269       0  225271  225272  225272       0  225274  225275  225275       0
  225277  225278  225278       0  225280  225281  225281       0  225283  225284
  225284       0  225286  225287  225287       0  225289  225290  225290       0
  225292  225293  225293       0  225295  225296  225296       0  225298  225299
  225299       0  225301  225302  225302       0  225304  225305  225305       0
  225307  225308  225308       0  225310  225311  225311       0  225313  225314
  225314       0  225316  225317  225317       0  225319  225320  225320       0
  225322  225323  225323       0  225325  225326  225326       0  225328  225329
  225329       0  225331  225332  225332       0  225334  225335  225335       0
  225337  225338  225338       0  225340  225341  225341       0  225343  225344
  225344       0  225346  225347  225347       0  225349  225350  225350       0
  225352  225353  225353       0  225355  225356  225356       0  225358  225359
  225359       0  225361  225362  225362       0  225364  225365  225365       0
  225367  225368  225368       0  225370  225371  225371       0  225373  225374
  225374       0  225376  225377  225377       0  225379  225380  225380       0
  225382  225383  225383       0  225385  225386  225386       0  225388  225389
  225389       0  225391  225392  225392       0  225394  225395  225395       0
  225397  225398  225398       0  225400  225401  225401       0  225403  225404
  225404       0  225406  225407  225407       0  225409  225410  225410       0
  225412  225413  225413       0  225415  225416  225416       0  225418  225419
  225419       0  225421  225422  225422       0  225424  225425  225425       0
  225427  225428  225428       0  225430  225431  225431       0  225433  225434
  225434       0  225436  225437  225437       0  225439  225440  225440       0
  225442  225443  225443       0  225445  225446  225446       0  225448  225449
  225449       0  225451  225452  225452       0  225454  225455  225455       0
  225457  225458  225458       0  225460  225461  225461       0  225463  225464
  225464       0  225466  225467  225467       0  225469  225470  225470       0
  225472  225473  225473       0  225475  225476  225476       0  225478  225479
  225479       0  225481  225482  225482       0  225484  225485  225485       0
  225487  225488  225488       0  225490  225491  225491       0  225493  225494
  225494       0  225496  225497  225497       0  225499  225500  225500       0
  225502  225503  225503       0  225505  225506  225506       0  225508  225509
  225509       0  225511  225512  225512       0  225514  225515  225515       0
  225517  225518  225518       0  225520  225521  225521       0  225523  225524
  225524       0  225526  225527  225527       0  225529  225530  225530       0
  225532  225533  225533       0  225535  225536  225536       0  225538  225539
  225539       0  225541  225542  225542       0  225544  225545  225545       0
  225547  225548  225548       0  225550  225551  225551       0  225553  225554
  225554       0  225556  225557  225557       0  225559  225560  225560       0
  225562  225563  225563       0  225565  225566  225566       0  225568  225569
  225569       0  225571  225572  225572       0  225574  225575  225575       0
  225577  225578  225578       0  225580  225581  225581       0  225583  225584
  225584       0  225586  225587  225587       0  225589  225590  225590       0
  225592  225593  225593       0  225595  225596  225596       0  225598  225599
  225599       0  225601  225602  225602       0  225604  225605  225605       0
  225607  225608  225608       0  225610  225611  225611       0  225613  225614
  225614       0  225616  225617  225617       0  225619  225620  225620       0
  225622  225623  225623       0  225625  225626  225626       0  225628  225629
  225629       0  225631  225632  225632       0  225634  225635  225635       0
  225637  225638  225638       0  225640  225641  225641       0  225643  225644
  225644       0  225646  225647  225647       0  225649  225650  225650       0
  225652  225653  225653       0  225655  225656  225656       0  225658  225659
  225659       0  225661  225662  225662       0  225664  225665  225665       0
  225667  225668  225668       0  225670  225671  225671       0  225673  225674
  225674       0  225676  225677  225677       0  225679  225680  225680       0
  225682  225683  225683       0  225685  225686  225686       0  225688  225689
  225689       0  225691  225692  225692       0  225694  225695  225695       0
  225697  225698  225698       0  225700  225701  225701       0  225703  225704
  225704       0  225706  225707  225707       0  225709  225710  225710       0
  225712  225713  225713       0  225715  225716  225716       0  225718  225719
  225719       0  225721  225722  225722       0  225724  225725  225725       0
  225727  225728  225728       0  225730  225731  225731       0  225733  225734
  225734       0  225736  225737  225737       0  225739  225740  225740       0
  225742  225743  225743       0  225745  225746  225746       0  225748  225749
  225749       0  225751  225752  225752       0  225754  225755  225755       0
  225757  225758  225758       0  225760  225761  225761       0  225763  225764
  225764       0  225766  225767  225767       0  225769  225770  225770       0
  225772  225773  225773       0  225775  225776  225776       0  225778  225779
  225779       0  225781  225782  225782       0  225784  225785  225785       0
  225787  225788  225788       0  225790  225791  225791       0  225793  225794
  225794       0  225796  225797  225797       0  225799  225800  225800       0
  225802  225803  225803       0  225805  225806  225806       0  225808  225809
  225809       0  225811  225812  225812       0  225814  225815  225815       0
  225817  225818  225818       0  225820  225821  225821       0  225823  225824
  225824       0  225826  225827  225827       0  225829  225830  225830       0
  225832  225833  225833       0  225835  225836  225836       0  225838  225839
  225839       0  225841  225842  225842       0  225844  225845  225845       0
  225847  225848  225848       0  225850  225851  225851       0  225853  225854
  225854       0  225856  225857  225857       0  225859  225860  225860       0
  225862  225863  225863       0  225865  225866  225866       0  225868  225869
  225869       0  225871  225872  225872       0  225874  225875  225875       0
  225877  225878  225878       0  225880  225881  225881       0  225883  225884
  225884       0  225886  225887  225887       0  225889  225890  225890       0
  225892  225893  225893       0  225895  225896  225896       0  225898  225899
  225899       0  225901  225902  225902       0  225904  225905  225905       0
  225907  225908  225908       0  225910  225911  225911       0  225913  225914
  225914       0  225916  225917  225917       0  225919  225920  225920       0
  225922  225923  225923       0  225925  225926  225926       0  225928  225929
  225929       0  225931  225932  225932       0  225934  225935  225935       0
  225937  225938  225938       0  225940  225941  225941       0  225943  225944
  225944       0  225946  225947  225947       0  225949  225950  225950       0
  225952  225953  225953       0  225955  225956  225956       0  225958  225959
  225959       0  225961  225962  225962       0  225964  225965  225965       0
  225967  225968  225968       0  225970  225971  225971       0  225973  225974
  225974       0  225976  225977  225977       0  225979  225980  225980       0
  225982  225983  225983       0  225985  225986  225986       0  225988  225989
  225989       0  225991  225992  225992       0  225994  225995  225995       0
  225997  225998  225998       0  226000  226001  226001       0  226003  226004
  226004       0  226006  226007  226007       0  226009  226010  226010       0
  226012  226013  226013       0  226015  226016  226016       0  226018  226019
  226019       0  226021  226022  226022       0  226024  226025  226025       0
  226027  226028  226028       0  226030  226031  226031       0  226033  226034
  226034       0  226036  226037  226037       0  226039  226040  226040       0
  226042  226043  226043       0  226045  226046  226046       0  226048  226049
  226049       0  226051  226052  226052       0  226054  226055  226055       0
  226057  226058  226058       0  226060  226061  226061       0  226063  226064
  226064       0  226066  226067  226067       0  226069  226070  226070       0
  226072  226073  226073       0  226075  226076  226076       0  226078  226079
  226079       0  226081  226082  226082       0  226084  226085  226085       0
  226087  226088  226088       0  226090  226091  226091       0  226093  226094
  226094       0  226096  226097  226097       0  226099  226100  226100       0
  226102  226103  226103       0  226105  226106  226106       0  226108  226109
  226109       0  226111  226112  226112       0  226114  226115  226115       0
  226117  226118  226118       0  226120  226121  226121       0  226123  226124
  226124       0  226126  226127  226127       0  226129  226130  226130       0
  226132  226133  226133       0  226135  226136  226136       0  226138  226139
  226139       0  226141  226142  226142       0  226144  226145  226145       0
  226147  226148  226148       0  226150  226151  226151       0  226153  226154
  226154       0  226156  226157  226157       0  226159  226160  226160       0
  226162  226163  226163       0  226165  226166  226166       0  226168  226169
  226169       0  226171  226172  226172       0  226174  226175  226175       0
  226177  226178  226178       0  226180  226181  226181       0  226183  226184
  226184       0  226186  226187  226187       0  226189  226190  226190       0
  226192  226193  226193       0  226195  226196  226196       0  226198  226199
  226199       0  226201  226202  226202       0  226204  226205  226205       0
  226207  226208  226208       0  226210  226211  226211       0  226213  226214
  226214       0  226216  226217  226217       0  226219  226220  226220       0
  226222  226223  226223       0  226225  226226  226226       0  226228  226229
  226229       0  226231  226232  226232       0  226234  226235  226235       0
  226237  226238  226238       0  226240  226241  226241       0  226243  226244
  226244       0  226246  226247  226247       0  226249  226250  226250       0
  226252  226253  226253       0  226255  226256  226256       0  226258  226259
  226259       0  226261  226262  226262       0  226264  226265  226265       0
  226267  226268  226268       0  226270  226271  226271       0  226273  226274
  226274       0  226276  226277  226277       0  226279  226280  226280       0
  226282  226283  226283       0  226285  226286  226286       0  226288  226289
  226289       0  226291  226292  226292       0  226294  226295  226295       0
  226297  226298  226298       0  226300  226301  226301       0  226303  226304
  226304       0  226306  226307  226307       0  226309  226310  226310       0
  226312  226313  226313       0  226315  226316  226316       0  226318  226319
  226319       0  226321  226322  226322       0  226324  226325  226325       0
  226327  226328  226328       0  226330  226331  226331       0  226333  226334
  226334       0  226336  226337  226337       0  226339  226340  226340       0
  226342  226343  226343       0  226345  226346  226346       0  226348  226349
  226349       0  226351  226352  226352       0  226354  226355  226355       0
  226357  226358  226358       0  226360  226361  226361       0  226363  226364
  226364       0  226366  226367  226367       0  226369  226370  226370       0
  226372  226373  226373       0  226375  226376  226376       0  226378  226379
  226379       0  226381  226382  226382       0  226384  226385  226385       0
  226387  226388  226388       0  226390  226391  226391       0  226393  226394
  226394       0  226396  226397  226397       0  226399  226400  226400       0
  226402  226403  226403       0  226405  226406  226406       0  226408  226409
  226409       0  226411  226412  226412       0  226414  226415  226415       0
  226417  226418  226418       0  226420  226421  226421       0  226423  226424
  226424       0  226426  226427  226427       0  226429  226430  226430       0
  226432  226433  226433       0  226435  226436  226436       0  226438  226439
  226439       0  226441  226442  226442       0  226444  226445  226445       0
  226447  226448  226448       0  226450  226451  226451       0  226453  226454
  226454       0  226456  226457  226457       0  226459  226460  226460       0
  226462  226463  226463       0  226465  226466  226466       0  226468  226469
  226469       0  226471  226472  226472       0  226474  226475  226475       0
  226477  226478  226478       0  226480  226481  226481       0  226483  226484
  226484       0  226486  226487  226487       0  226489  226490  226490       0
  226492  226493  226493       0  226495  226496  226496       0  226498  226499
  226499       0  226501  226502  226502       0  226504  226505  226505       0
  226507  226508  226508       0  226510  226511  226511       0  226513  226514
  226514       0  226516  226517  226517       0  226519  226520  226520       0
  226522  226523  226523       0  226525  226526  226526       0  226528  226529
  226529       0  226531  226532  226532       0  226534  226535  226535       0
  226537  226538  226538       0  226540  226541  226541       0  226543  226544
  226544       0  226546  226547  226547       0  226549  226550  226550       0
  226552  226553  226553       0  226555  226556  226556       0  226558  226559
  226559       0  226561  226562  226562       0  226564  226565  226565       0
  226567  226568  226568       0  226570  226571  226571       0  226573  226574
  226574       0  226576  226577  226577       0  226579  226580  226580       0
  226582  226583  226583       0  226585  226586  226586       0  226588  226589
  226589       0  226591  226592  226592       0  226594  226595  226595       0
  226597  226598  226598       0  226600  226601  226601       0  226603  226604
  226604       0  226606  226607  226607       0  226609  226610  226610       0
  226612  226613  226613       0  226615  226616  226616       0  226618  226619
  226619       0  226621  226622  226622       0  226624  226625  226625       0
  226627  226628  226628       0  226630  226631  226631       0  226633  226634
  226634       0  226636  226637  226637       0  226639  226640  226640       0
  226642  226643  226643       0  226645  226646  226646       0  226648  226649
  226649       0  226651  226652  226652       0  226654  226655  226655       0
  226657  226658  226658       0  226660  226661  226661       0  226663  226664
  226664       0  226666  226667  226667       0  226669  226670  226670       0
  226672  226673  226673       0  226675  226676  226676       0  226678  226679
  226679       0  226681  226682  226682       0  226684  226685  226685       0
  226687  226688  226688       0  226690  226691  226691       0  226693  226694
  226694       0  226696  226697  226697       0  226699  226700  226700       0
  226702  226703  226703       0  226705  226706  226706       0  226708  226709
  226709       0  226711  226712  226712       0  226714  226715  226715       0
  226717  226718  226718       0  226720  226721  226721       0  226723  226724
  226724       0  226726  226727  226727       0  226729  226730  226730       0
  226732  226733  226733       0  226735  226736  226736       0  226738  226739
  226739       0  226741  226742  226742       0  226744  226745  226745       0
  226747  226748  226748       0  226750  226751  226751       0  226753  226754
  226754       0  226756  226757  226757       0  226759  226760  226760       0
  226762  226763  226763       0  226765  226766  226766       0  226768  226769
  226769       0  226771  226772  226772       0  226774  226775  226775       0
  226777  226778  226778       0  226780  226781  226781       0  226783  226784
  226784       0  226786  226787  226787       0  226789  226790  226790       0
  226792  226793  226793       0  226795  226796  226796       0  226798  226799
  226799       0  226801  226802  226802       0  226804  226805  226805       0
  226807  226808  226808       0  226810  226811  226811       0  226813  226814
  226814       0  226816  226817  226817       0  226819  226820  226820       0
  226822  226823  226823       0  226825  226826  226826       0  226828  226829
  226829       0  226831  226832  226832       0  226834  226835  226835       0
  226837  226838  226838       0  226840  226841  226841       0  226843  226844
  226844       0  226846  226847  226847       0  226849  226850  226850       0
  226852  226853  226853       0  226855  226856  226856       0  226858  226859
  226859       0  226861  226862  226862       0  226864  226865  226865       0
  226867  226868  226868       0  226870  226871  226871       0  226873  226874
  226874       0  226876  226877  226877       0  226879  226880  226880       0
  226882  226883  226883       0  226885  226886  226886       0  226888  226889
  226889       0  226891  226892  226892       0  226894  226895  226895       0
  226897  226898  226898       0  226900  226901  226901       0  226903  226904
  226904       0  226906  226907  226907       0  226909  226910  226910       0
  226912  226913  226913       0  226915  226916  226916       0  226918  226919
  226919       0  226921  226922  226922       0  226924  226925  226925       0
  226927  226928  226928       0  226930  226931  226931       0  226933  226934
  226934       0  226936  226937  226937       0  226939  226940  226940       0
  226942  226943  226943       0  226945  226946  226946       0  226948  226949
  226949       0  226951  226952  226952       0  226954  226955  226955       0
  226957  226958  226958       0  226960  226961  226961       0  226963  226964
  226964       0  226966  226967  226967       0  226969  226970  226970       0
  226972  226973  226973       0  226975  226976  226976       0  226978  226979
  226979       0  226981  226982  226982       0  226984  226985  226985       0
  226987  226988  226988       0  226990  226991  226991       0  226993  226994
  226994       0  226996  226997  226997       0  226999  227000  227000       0
  227002  227003  227003       0  227005  227006  227006       0  227008  227009
  227009       0  227011  227012  227012       0  227014  227015  227015       0
  227017  227018  227018       0  227020  227021  227021       0  227023  227024
  227024       0  227026  227027  227027       0  227029  227030  227030       0
  227032  227033  227033       0  227035  227036  227036       0  227038  227039
  227039       0  227041  227042  227042       0  227044  227045  227045       0
  227047  227048  227048       0  227050  227051  227051       0  227053  227054
  227054       0  227056  227057  227057       0  227059  227060  227060       0
  227062  227063  227063       0  227065  227066  227066       0  227068  227069
  227069       0  227071  227072  227072       0  227074  227075  227075       0
  227077  227078  227078       0  227080  227081  227081       0  227083  227084
  227084       0  227086  227087  227087       0  227089  227090  227090       0
  227092  227093  227093       0  227095  227096  227096       0  227098  227099
  227099       0  227101  227102  227102       0  227104  227105  227105       0
  227107  227108  227108       0  227110  227111  227111       0  227113  227114
  227114       0  227116  227117  227117       0  227119  227120  227120       0
  227122  227123  227123       0  227125  227126  227126       0  227128  227129
  227129       0  227131  227132  227132       0  227134  227135  227135       0
  227137  227138  227138       0  227140  227141  227141       0  227143  227144
  227144       0  227146  227147  227147       0  227149  227150  227150       0
  227152  227153  227153       0  227155  227156  227156       0  227158  227159
  227159       0  227161  227162  227162       0  227164  227165  227165       0
  227167  227168  227168       0  227170  227171  227171       0  227173  227174
  227174       0  227176  227177  227177       0  227179  227180  227180       0
  227182  227183  227183       0  227185  227186  227186       0  227188  227189
  227189       0  227191  227192  227192       0  227194  227195  227195       0
  227197  227198  227198       0  227200  227201  227201       0  227203  227204
  227204       0  227206  227207  227207       0  227209  227210  227210       0
  227212  227213  227213       0  227215  227216  227216       0  227218  227219
  227219       0  227221  227222  227222       0  227224  227225  227225       0
  227227  227228  227228       0  227230  227231  227231       0  227233  227234
  227234       0  227236  227237  227237       0  227239  227240  227240       0
  227242  227243  227243       0  227245  227246  227246       0  227248  227249
  227249       0  227251  227252  227252       0  227254  227255  227255       0
  227257  227258  227258       0  227260  227261  227261       0  227263  227264
  227264       0  227266  227267  227267       0  227269  227270  227270       0
  227272  227273  227273       0  227275  227276  227276       0  227278  227279
  227279       0  227281  227282  227282       0  227284  227285  227285       0
  227287  227288  227288       0  227290  227291  227291       0  227293  227294
  227294       0  227296  227297  227297       0  227299  227300  227300       0
  227302  227303  227303       0  227305  227306  227306       0  227308  227309
  227309       0  227311  227312  227312       0  227314  227315  227315       0
  227317  227318  227318       0  227320  227321  227321       0  227323  227324
  227324       0  227326  227327  227327       0  227329  227330  227330       0
  227332  227333  227333       0  227335  227336  227336       0  227338  227339
  227339       0  227341  227342  227342       0  227344  227345  227345       0
  227347  227348  227348       0  227350  227351  227351       0  227353  227354
  227354       0  227356  227357  227357       0  227359  227360  227360       0
  227362  227363  227363       0  227365  227366  227366       0  227368  227369
  227369       0  227371  227372  227372       0  227374  227375  227375       0
  227377  227378  227378       0  227380  227381  227381       0  227383  227384
  227384       0  227386  227387  227387       0  227389  227390  227390       0
  227392  227393  227393       0  227395  227396  227396       0  227398  227399
  227399       0  227401  227402  227402       0  227404  227405  227405       0
  227407  227408  227408       0  227410  227411  227411       0  227413  227414
  227414       0  227416  227417  227417       0  227419  227420  227420       0
  227422  227423  227423       0  227425  227426  227426       0  227428  227429
  227429       0  227431  227432  227432       0  227434  227435  227435       0
  227437  227438  227438       0  227440  227441  227441       0  227443  227444
  227444       0  227446  227447  227447       0  227449  227450  227450       0
  227452  227453  227453       0  227455  227456  227456       0  227458  227459
  227459       0  227461  227462  227462       0  227464  227465  227465       0
  227467  227468  227468       0  227470  227471  227471       0  227473  227474
  227474       0  227476  227477  227477       0  227479  227480  227480       0
  227482  227483  227483       0  227485  227486  227486       0  227488  227489
  227489       0  227491  227492  227492       0  227494  227495  227495       0
  227497  227498  227498       0  227500  227501  227501       0  227503  227504
  227504       0  227506  227507  227507       0  227509  227510  227510       0
  227512  227513  227513       0  227515  227516  227516       0  227518  227519
  227519       0  227521  227522  227522       0  227524  227525  227525       0
  227527  227528  227528       0  227530  227531  227531       0  227533  227534
  227534       0  227536  227537  227537       0  227539  227540  227540       0
  227542  227543  227543       0  227545  227546  227546       0  227548  227549
  227549       0  227551  227552  227552       0  227554  227555  227555       0
  227557  227558  227558       0  227560  227561  227561       0  227563  227564
  227564       0  227566  227567  227567       0  227569  227570  227570       0
  227572  227573  227573       0  227575  227576  227576       0  227578  227579
  227579       0  227581  227582  227582       0  227584  227585  227585       0
  227587  227588  227588       0  227590  227591  227591       0  227593  227594
  227594       0  227596  227597  227597       0  227599  227600  227600       0
  227602  227603  227603       0  227605  227606  227606       0  227608  227609
  227609       0  227611  227612  227612       0  227614  227615  227615       0
  227617  227618  227618       0  227620  227621  227621       0  227623  227624
  227624       0  227626  227627  227627       0  227629  227630  227630       0
  227632  227633  227633       0  227635  227636  227636       0  227638  227639
  227639       0  227641  227642  227642       0  227644  227645  227645       0
  227647  227648  227648       0  227650  227651  227651       0  227653  227654
  227654       0  227656  227657  227657       0  227659  227660  227660       0
  227662  227663  227663       0  227665  227666  227666       0  227668  227669
  227669       0  227671  227672  227672       0  227674  227675  227675       0
  227677  227678  227678       0  227680  227681  227681       0  227683  227684
  227684       0  227686  227687  227687       0  227689  227690  227690       0
  227692  227693  227693       0  227695  227696  227696       0  227698  227699
  227699       0  227701  227702  227702       0  227704  227705  227705       0
  227707  227708  227708       0  227710  227711  227711       0  227713  227714
  227714       0  227716  227717  227717       0  227719  227720  227720       0
  227722  227723  227723       0  227725  227726  227726       0  227728  227729
  227729       0  227731  227732  227732       0  227734  227735  227735       0
  227737  227738  227738       0  227740  227741  227741       0  227743  227744
  227744       0  227746  227747  227747       0  227749  227750  227750       0
  227752  227753  227753       0  227755  227756  227756       0  227758  227759
  227759       0  227761  227762  227762       0  227764  227765  227765       0
  227767  227768  227768       0  227770  227771  227771       0  227773  227774
  227774       0  227776  227777  227777       0  227779  227780  227780       0
  227782  227783  227783       0  227785  227786  227786       0  227788  227789
  227789       0  227791  227792  227792       0  227794  227795  227795       0
  227797  227798  227798       0  227800  227801  227801       0  227803  227804
  227804       0  227806  227807  227807       0  227809  227810  227810       0
  227812  227813  227813       0  227815  227816  227816       0  227818  227819
  227819       0  227821  227822  227822       0  227824  227825  227825       0
  227827  227828  227828       0  227830  227831  227831       0  227833  227834
  227834       0  227836  227837  227837       0  227839  227840  227840       0
  227842  227843  227843       0  227845  227846  227846       0  227848  227849
  227849       0  227851  227852  227852       0  227854  227855  227855       0
  227857  227858  227858       0  227860  227861  227861       0  227863  227864
  227864       0  227866  227867  227867       0  227869  227870  227870       0
  227872  227873  227873       0  227875  227876  227876       0  227878  227879
  227879       0  227881  227882  227882       0  227884  227885  227885       0
  227887  227888  227888       0  227890  227891  227891       0  227893  227894
  227894       0  227896  227897  227897       0  227899  227900  227900       0
  227902  227903  227903       0  227905  227906  227906       0  227908  227909
  227909       0  227911  227912  227912       0  227914  227915  227915       0
  227917  227918  227918       0  227920  227921  227921       0  227923  227924
  227924       0  227926  227927  227927       0  227929  227930  227930       0
  227932  227933  227933       0  227935  227936  227936       0  227938  227939
  227939       0  227941  227942  227942       0  227944  227945  227945       0
  227947  227948  227948       0  227950  227951  227951       0  227953  227954
  227954       0  227956  227957  227957       0  227959  227960  227960       0
  227962  227963  227963       0  227965  227966  227966       0  227968  227969
  227969       0  227971  227972  227972       0  227974  227975  227975       0
  227977  227978  227978       0  227980  227981  227981       0  227983  227984
  227984       0  227986  227987  227987       0  227989  227990  227990       0
  227992  227993  227993       0  227995  227996  227996       0  227998  227999
  227999       0  228001  228002  228002       0  228004  228005  228005       0
  228007  228008  228008       0  228010  228011  228011       0  228013  228014
  228014       0  228016  228017  228017       0  228019  228020  228020       0
  228022  228023  228023       0  228025  228026  228026       0  228028  228029
  228029       0  228031  228032  228032       0  228034  228035  228035       0
  228037  228038  228038       0  228040  228041  228041       0  228043  228044
  228044       0  228046  228047  228047       0  228049  228050  228050       0
  228052  228053  228053       0  228055  228056  228056       0  228058  228059
  228059       0  228061  228062  228062       0  228064  228065  228065       0
  228067  228068  228068       0  228070  228071  228071       0  228073  228074
  228074       0  228076  228077  228077       0  228079  228080  228080       0
  228082  228083  228083       0  228085  228086  228086       0  228088  228089
  228089       0  228091  228092  228092       0  228094  228095  228095       0
  228097  228098  228098       0  228100  228101  228101       0  228103  228104
  228104       0  228106  228107  228107       0  228109  228110  228110       0
  228112  228113  228113       0  228115  228116  228116       0  228118  228119
  228119       0  228121  228122  228122       0  228124  228125  228125       0
  228127  228128  228128       0  228130  228131  228131       0  228133  228134
  228134       0  228136  228137  228137       0  228139  228140  228140       0
  228142  228143  228143       0  228145  228146  228146       0  228148  228149
  228149       0  228151  228152  228152       0  228154  228155  228155       0
  228157  228158  228158       0  228160  228161  228161       0  228163  228164
  228164       0  228166  228167  228167       0  228169  228170  228170       0
  228172  228173  228173       0  228175  228176  228176       0  228178  228179
  228179       0  228181  228182  228182       0  228184  228185  228185       0
  228187  228188  228188       0  228190  228191  228191       0  228193  228194
  228194       0  228196  228197  228197       0  228199  228200  228200       0
  228202  228203  228203       0  228205  228206  228206       0  228208  228209
  228209       0  228211  228212  228212       0  228214  228215  228215       0
  228217  228218  228218       0  228220  228221  228221       0  228223  228224
  228224       0  228226  228227  228227       0  228229  228230  228230       0
  228232  228233  228233       0  228235  228236  228236       0  228238  228239
  228239       0  228241  228242  228242       0  228244  228245  228245       0
  228247  228248  228248       0  228250  228251  228251       0  228253  228254
  228254       0  228256  228257  228257       0  228259  228260  228260       0
  228262  228263  228263       0  228265  228266  228266       0  228268  228269
  228269       0  228271  228272  228272       0  228274  228275  228275       0
  228277  228278  228278       0  228280  228281  228281       0  228283  228284
  228284       0  228286  228287  228287       0  228289  228290  228290       0
  228292  228293  228293       0  228295  228296  228296       0  228298  228299
  228299       0  228301  228302  228302       0  228304  228305  228305       0
  228307  228308  228308       0  228310  228311  228311       0  228313  228314
  228314       0  228316  228317  228317       0  228319  228320  228320       0
  228322  228323  228323       0  228325  228326  228326       0  228328  228329
  228329       0  228331  228332  228332       0  228334  228335  228335       0
  228337  228338  228338       0  228340  228341  228341       0  228343  228344
  228344       0  228346  228347  228347       0  228349  228350  228350       0
  228352  228353  228353       0  228355  228356  228356       0  228358  228359
  228359       0  228361  228362  228362       0  228364  228365  228365       0
  228367  228368  228368       0  228370  228371  228371       0  228373  228374
  228374       0  228376  228377  228377       0  228379  228380  228380       0
  228382  228383  228383       0  228385  228386  228386       0  228388  228389
  228389       0  228391  228392  228392       0  228394  228395  228395       0
  228397  228398  228398       0  228400  228401  228401       0  228403  228404
  228404       0  228406  228407  228407       0  228409  228410  228410       0
  228412  228413  228413       0  228415  228416  228416       0  228418  228419
  228419       0  228421  228422  228422       0  228424  228425  228425       0
  228427  228428  228428       0  228430  228431  228431       0  228433  228434
  228434       0  228436  228437  228437       0  228439  228440  228440       0
  228442  228443  228443       0  228445  228446  228446       0  228448  228449
  228449       0  228451  228452  228452       0  228454  228455  228455       0
  228457  228458  228458       0  228460  228461  228461       0  228463  228464
  228464       0  228466  228467  228467       0  228469  228470  228470       0
  228472  228473  228473       0  228475  228476  228476       0  228478  228479
  228479       0  228481  228482  228482       0  228484  228485  228485       0
  228487  228488  228488       0  228490  228491  228491       0  228493  228494
  228494       0  228496  228497  228497       0  228499  228500  228500       0
  228502  228503  228503       0  228505  228506  228506       0  228508  228509
  228509       0  228511  228512  228512       0  228514  228515  228515       0
  228517  228518  228518       0  228520  228521  228521       0  228523  228524
  228524       0  228526  228527  228527       0  228529  228530  228530       0
  228532  228533  228533       0  228535  228536  228536       0  228538  228539
  228539       0  228541  228542  228542       0  228544  228545  228545       0
  228547  228548  228548       0  228550  228551  228551       0  228553  228554
  228554       0  228556  228557  228557       0  228559  228560  228560       0
  228562  228563  228563       0  228565  228566  228566       0  228568  228569
  228569       0  228571  228572  228572       0  228574  228575  228575       0
  228577  228578  228578       0  228580  228581  228581       0  228583  228584
  228584       0  228586  228587  228587       0  228589  228590  228590       0
  228592  228593  228593       0  228595  228596  228596       0  228598  228599
  228599       0  228601  228602  228602       0  228604  228605  228605       0
  228607  228608  228608       0  228610  228611  228611       0  228613  228614
  228614       0  228616  228617  228617       0  228619  228620  228620       0
  228622  228623  228623       0  228625  228626  228626       0  228628  228629
  228629       0  228631  228632  228632       0  228634  228635  228635       0
  228637  228638  228638       0  228640  228641  228641       0  228643  228644
  228644       0  228646  228647  228647       0  228649  228650  228650       0
  228652  228653  228653       0  228655  228656  228656       0  228658  228659
  228659       0  228661  228662  228662       0  228664  228665  228665       0
  228667  228668  228668       0  228670  228671  228671       0  228673  228674
  228674       0  228676  228677  228677       0  228679  228680  228680       0
  228682  228683  228683       0  228685  228686  228686       0  228688  228689
  228689       0  228691  228692  228692       0  228694  228695  228695       0
  228697  228698  228698       0  228700  228701  228701       0  228703  228704
  228704       0  228706  228707  228707       0  228709  228710  228710       0
  228712  228713  228713       0  228715  228716  228716       0  228718  228719
  228719       0  228721  228722  228722       0  228724  228725  228725       0
  228727  228728  228728       0  228730  228731  228731       0  228733  228734
  228734       0  228736  228737  228737       0  228739  228740  228740       0
  228742  228743  228743       0  228745  228746  228746       0  228748  228749
  228749       0  228751  228752  228752       0  228754  228755  228755       0
  228757  228758  228758       0  228760  228761  228761       0  228763  228764
  228764       0  228766  228767  228767       0  228769  228770  228770       0
  228772  228773  228773       0  228775  228776  228776       0  228778  228779
  228779       0  228781  228782  228782       0  228784  228785  228785       0
  228787  228788  228788       0  228790  228791  228791       0  228793  228794
  228794       0  228796  228797  228797       0  228799  228800  228800       0
  228802  228803  228803       0  228805  228806  228806       0  228808  228809
  228809       0  228811  228812  228812       0  228814  228815  228815       0
  228817  228818  228818       0  228820  228821  228821       0  228823  228824
  228824       0  228826  228827  228827       0  228829  228830  228830       0
  228832  228833  228833       0  228835  228836  228836       0  228838  228839
  228839       0  228841  228842  228842       0  228844  228845  228845       0
  228847  228848  228848       0  228850  228851  228851       0  228853  228854
  228854       0  228856  228857  228857       0  228859  228860  228860       0
  228862  228863  228863       0  228865  228866  228866       0  228868  228869
  228869       0  228871  228872  228872       0  228874  228875  228875       0
  228877  228878  228878       0  228880  228881  228881       0  228883  228884
  228884       0  228886  228887  228887       0  228889  228890  228890       0
  228892  228893  228893       0  228895  228896  228896       0  228898  228899
  228899       0  228901  228902  228902       0  228904  228905  228905       0
  228907  228908  228908       0  228910  228911  228911       0  228913  228914
  228914       0  228916  228917  228917       0  228919  228920  228920       0
  228922  228923  228923       0  228925  228926  228926       0  228928  228929
  228929       0  228931  228932  228932       0  228934  228935  228935       0
  228937  228938  228938       0  228940  228941  228941       0  228943  228944
  228944       0  228946  228947  228947       0  228949  228950  228950       0
  228952  228953  228953       0  228955  228956  228956       0  228958  228959
  228959       0  228961  228962  228962       0  228964  228965  228965       0
  228967  228968  228968       0  228970  228971  228971       0  228973  228974
  228974       0  228976  228977  228977       0  228979  228980  228980       0
  228982  228983  228983       0  228985  228986  228986       0  228988  228989
  228989       0  228991  228992  228992       0  228994  228995  228995       0
  228997  228998  228998       0  229000  229001  229001       0  229003  229004
  229004       0  229006  229007  229007       0  229009  229010  229010       0
  229012  229013  229013       0  229015  229016  229016       0  229018  229019
  229019       0  229021  229022  229022       0  229024  229025  229025       0
  229027  229028  229028       0  229030  229031  229031       0  229033  229034
  229034       0  229036  229037  229037       0  229039  229040  229040       0
  229042  229043  229043       0  229045  229046  229046       0  229048  229049
  229049       0  229051  229052  229052       0  229054  229055  229055       0
  229057  229058  229058       0  229060  229061  229061       0  229063  229064
  229064       0  229066  229067  229067       0  229069  229070  229070       0
  229072  229073  229073       0  229075  229076  229076       0  229078  229079
  229079       0  229081  229082  229082       0  229084  229085  229085       0
  229087  229088  229088       0  229090  229091  229091       0  229093  229094
  229094       0  229096  229097  229097       0  229099  229100  229100       0
  229102  229103  229103       0  229105  229106  229106       0  229108  229109
  229109       0  229111  229112  229112       0  229114  229115  229115       0
  229117  229118  229118       0  229120  229121  229121       0  229123  229124
  229124       0  229126  229127  229127       0  229129  229130  229130       0
  229132  229133  229133       0  229135  229136  229136       0  229138  229139
  229139       0  229141  229142  229142       0  229144  229145  229145       0
  229147  229148  229148       0  229150  229151  229151       0  229153  229154
  229154       0  229156  229157  229157       0  229159  229160  229160       0
  229162  229163  229163       0  229165  229166  229166       0  229168  229169
  229169       0  229171  229172  229172       0  229174  229175  229175       0
  229177  229178  229178       0  229180  229181  229181       0  229183  229184
  229184       0  229186  229187  229187       0  229189  229190  229190       0
  229192  229193  229193       0  229195  229196  229196       0  229198  229199
  229199       0  229201  229202  229202       0  229204  229205  229205       0
  229207  229208  229208       0  229210  229211  229211       0  229213  229214
  229214       0  229216  229217  229217       0  229219  229220  229220       0
  229222  229223  229223       0  229225  229226  229226       0  229228  229229
  229229       0  229231  229232  229232       0  229234  229235  229235       0
  229237  229238  229238       0  229240  229241  229241       0  229243  229244
  229244       0  229246  229247  229247       0  229249  229250  229250       0
  229252  229253  229253       0  229255  229256  229256       0  229258  229259
  229259       0  229261  229262  229262       0  229264  229265  229265       0
  229267  229268  229268       0  229270  229271  229271       0  229273  229274
  229274       0  229276  229277  229277       0  229279  229280  229280       0
  229282  229283  229283       0  229285  229286  229286       0  229288  229289
  229289       0  229291  229292  229292       0  229294  229295  229295       0
  229297  229298  229298       0  229300  229301  229301       0  229303  229304
  229304       0  229306  229307  229307       0  229309  229310  229310       0
  229312  229313  229313       0  229315  229316  229316       0  229318  229319
  229319       0  229321  229322  229322       0  229324  229325  229325       0
  229327  229328  229328       0  229330  229331  229331       0  229333  229334
  229334       0  229336  229337  229337       0  229339  229340  229340       0
  229342  229343  229343       0  229345  229346  229346       0  229348  229349
  229349       0  229351  229352  229352       0  229354  229355  229355       0
  229357  229358  229358       0  229360  229361  229361       0  229363  229364
  229364       0  229366  229367  229367       0  229369  229370  229370       0
  229372  229373  229373       0  229375  229376  229376       0  229378  229379
  229379       0  229381  229382  229382       0  229384  229385  229385       0
  229387  229388  229388       0  229390  229391  229391       0  229393  229394
  229394       0  229396  229397  229397       0  229399  229400  229400       0
  229402  229403  229403       0  229405  229406  229406       0  229408  229409
  229409       0  229411  229412  229412       0  229414  229415  229415       0
  229417  229418  229418       0  229420  229421  229421       0  229423  229424
  229424       0  229426  229427  229427       0  229429  229430  229430       0
  229432  229433  229433       0  229435  229436  229436       0  229438  229439
  229439       0  229441  229442  229442       0  229444  229445  229445       0
  229447  229448  229448       0  229450  229451  229451       0  229453  229454
  229454       0  229456  229457  229457       0  229459  229460  229460       0
  229462  229463  229463       0  229465  229466  229466       0  229468  229469
  229469       0  229471  229472  229472       0  229474  229475  229475       0
  229477  229478  229478       0  229480  229481  229481       0  229483  229484
  229484       0  229486  229487  229487       0  229489  229490  229490       0
  229492  229493  229493       0  229495  229496  229496       0  229498  229499
  229499       0  229501  229502  229502       0  229504  229505  229505       0
  229507  229508  229508       0  229510  229511  229511       0  229513  229514
  229514       0  229516  229517  229517       0  229519  229520  229520       0
  229522  229523  229523       0  229525  229526  229526       0  229528  229529
  229529       0  229531  229532  229532       0  229534  229535  229535       0
  229537  229538  229538       0  229540  229541  229541       0  229543  229544
  229544       0  229546  229547  229547       0  229549  229550  229550       0
  229552  229553  229553       0  229555  229556  229556       0  229558  229559
  229559       0  229561  229562  229562       0  229564  229565  229565       0
  229567  229568  229568       0  229570  229571  229571       0  229573  229574
  229574       0  229576  229577  229577       0  229579  229580  229580       0
  229582  229583  229583       0  229585  229586  229586       0  229588  229589
  229589       0  229591  229592  229592       0  229594  229595  229595       0
  229597  229598  229598       0  229600  229601  229601       0  229603  229604
  229604       0  229606  229607  229607       0  229609  229610  229610       0
  229612  229613  229613       0  229615  229616  229616       0  229618  229619
  229619       0  229621  229622  229622       0  229624  229625  229625       0
  229627  229628  229628       0  229630  229631  229631       0  229633  229634
  229634       0  229636  229637  229637       0  229639  229640  229640       0
  229642  229643  229643       0  229645  229646  229646       0  229648  229649
  229649       0  229651  229652  229652       0  229654  229655  229655       0
  229657  229658  229658       0  229660  229661  229661       0  229663  229664
  229664       0  229666  229667  229667       0  229669  229670  229670       0
  229672  229673  229673       0  229675  229676  229676       0  229678  229679
  229679       0  229681  229682  229682       0  229684  229685  229685       0
  229687  229688  229688       0  229690  229691  229691       0  229693  229694
  229694       0  229696  229697  229697       0  229699  229700  229700       0
  229702  229703  229703       0  229705  229706  229706       0  229708  229709
  229709       0  229711  229712  229712       0  229714  229715  229715       0
  229717  229718  229718       0  229720  229721  229721       0  229723  229724
  229724       0  229726  229727  229727       0  229729  229730  229730       0
  229732  229733  229733       0  229735  229736  229736       0  229738  229739
  229739       0  229741  229742  229742       0  229744  229745  229745       0
  229747  229748  229748       0  229750  229751  229751       0  229753  229754
  229754       0  229756  229757  229757       0  229759  229760  229760       0
  229762  229763  229763       0  229765  229766  229766       0  229768  229769
  229769       0  229771  229772  229772       0  229774  229775  229775       0
  229777  229778  229778       0  229780  229781  229781       0  229783  229784
  229784       0  229786  229787  229787       0  229789  229790  229790       0
  229792  229793  229793       0  229795  229796  229796       0  229798  229799
  229799       0  229801  229802  229802       0  229804  229805  229805       0
  229807  229808  229808       0  229810  229811  229811       0  229813  229814
  229814       0  229816  229817  229817       0  229819  229820  229820       0
  229822  229823  229823       0  229825  229826  229826       0  229828  229829
  229829       0  229831  229832  229832       0  229834  229835  229835       0
  229837  229838  229838       0  229840  229841  229841       0  229843  229844
  229844       0  229846  229847  229847       0  229849  229850  229850       0
  229852  229853  229853       0  229855  229856  229856       0  229858  229859
  229859       0  229861  229862  229862       0  229864  229865  229865       0
  229867  229868  229868       0  229870  229871  229871       0  229873  229874
  229874       0  229876  229877  229877       0  229879  229880  229880       0
  229882  229883  229883       0  229885  229886  229886       0  229888  229889
  229889       0  229891  229892  229892       0  229894  229895  229895       0
  229897  229898  229898       0  229900  229901  229901       0  229903  229904
  229904       0  229906  229907  229907       0  229909  229910  229910       0
  229912  229913  229913       0  229915  229916  229916       0  229918  229919
  229919       0  229921  229922  229922       0  229924  229925  229925       0
  229927  229928  229928       0  229930  229931  229931       0  229933  229934
  229934       0  229936  229937  229937       0  229939  229940  229940       0
  229942  229943  229943       0  229945  229946  229946       0  229948  229949
  229949       0  229951  229952  229952       0  229954  229955  229955       0
  229957  229958  229958       0  229960  229961  229961       0  229963  229964
  229964       0  229966  229967  229967       0  229969  229970  229970       0
  229972  229973  229973       0  229975  229976  229976       0  229978  229979
  229979       0  229981  229982  229982       0  229984  229985  229985       0
  229987  229988  229988       0  229990  229991  229991       0  229993  229994
  229994       0  229996  229997  229997       0  229999  230000  230000       0
  230002  230003  230003       0  230005  230006  230006       0  230008  230009
  230009       0  230011  230012  230012       0  230014  230015  230015       0
  230017  230018  230018       0  230020  230021  230021       0  230023  230024
  230024       0  230026  230027  230027       0  230029  230030  230030       0
  230032  230033  230033       0  230035  230036  230036       0  230038  230039
  230039       0  230041  230042  230042       0  230044  230045  230045       0
  230047  230048  230048       0  230050  230051  230051       0  230053  230054
  230054       0  230056  230057  230057       0  230059  230060  230060       0
  230062  230063  230063       0  230065  230066  230066       0  230068  230069
  230069       0  230071  230072  230072       0  230074  230075  230075       0
  230077  230078  230078       0  230080  230081  230081       0  230083  230084
  230084       0  230086  230087  230087       0  230089  230090  230090       0
  230092  230093  230093       0  230095  230096  230096       0  230098  230099
  230099       0  230101  230102  230102       0  230104  230105  230105       0
  230107  230108  230108       0  230110  230111  230111       0  230113  230114
  230114       0  230116  230117  230117       0  230119  230120  230120       0
  230122  230123  230123       0  230125  230126  230126       0  230128  230129
  230129       0  230131  230132  230132       0  230134  230135  230135       0
  230137  230138  230138       0  230140  230141  230141       0  230143  230144
  230144       0  230146  230147  230147       0  230149  230150  230150       0
  230152  230153  230153       0  230155  230156  230156       0  230158  230159
  230159       0  230161  230162  230162       0  230164  230165  230165       0
  230167  230168  230168       0  230170  230171  230171       0  230173  230174
  230174       0  230176  230177  230177       0  230179  230180  230180       0
  230182  230183  230183       0  230185  230186  230186       0  230188  230189
  230189       0  230191  230192  230192       0  230194  230195  230195       0
  230197  230198  230198       0  230200  230201  230201       0  230203  230204
  230204       0  230206  230207  230207       0  230209  230210  230210       0
  230212  230213  230213       0  230215  230216  230216       0  230218  230219
  230219       0  230221  230222  230222       0  230224  230225  230225       0
  230227  230228  230228       0  230230  230231  230231       0  230233  230234
  230234       0  230236  230237  230237       0  230239  230240  230240       0
  230242  230243  230243       0  230245  230246  230246       0  230248  230249
  230249       0  230251  230252  230252       0  230254  230255  230255       0
  230257  230258  230258       0  230260  230261  230261       0  230263  230264
  230264       0  230266  230267  230267       0  230269  230270  230270       0
  230272  230273  230273       0  230275  230276  230276       0  230278  230279
  230279       0  230281  230282  230282       0  230284  230285  230285       0
  230287  230288  230288       0  230290  230291  230291       0  230293  230294
  230294       0  230296  230297  230297       0  230299  230300  230300       0
  230302  230303  230303       0  230305  230306  230306       0  230308  230309
  230309       0  230311  230312  230312       0  230314  230315  230315       0
  230317  230318  230318       0  230320  230321  230321       0  230323  230324
  230324       0  230326  230327  230327       0  230329  230330  230330       0
  230332  230333  230333       0  230335  230336  230336       0  230338  230339
  230339       0  230341  230342  230342       0  230344  230345  230345       0
  230347  230348  230348       0  230350  230351  230351       0  230353  230354
  230354       0  230356  230357  230357       0  230359  230360  230360       0
  230362  230363  230363       0  230365  230366  230366       0  230368  230369
  230369       0  230371  230372  230372       0  230374  230375  230375       0
  230377  230378  230378       0  230380  230381  230381       0  230383  230384
  230384       0  230386  230387  230387       0  230389  230390  230390       0
  230392  230393  230393       0  230395  230396  230396       0  230398  230399
  230399       0  230401  230402  230402       0  230404  230405  230405       0
  230407  230408  230408       0  230410  230411  230411       0  230413  230414
  230414       0  230416  230417  230417       0  230419  230420  230420       0
  230422  230423  230423       0  230425  230426  230426       0  230428  230429
  230429       0  230431  230432  230432       0  230434  230435  230435       0
  230437  230438  230438       0  230440  230441  230441       0  230443  230444
  230444       0  230446  230447  230447       0  230449  230450  230450       0
  230452  230453  230453       0  230455  230456  230456       0  230458  230459
  230459       0  230461  230462  230462       0  230464  230465  230465       0
  230467  230468  230468       0  230470  230471  230471       0  230473  230474
  230474       0  230476  230477  230477       0  230479  230480  230480       0
  230482  230483  230483       0  230485  230486  230486       0  230488  230489
  230489       0  230491  230492  230492       0  230494  230495  230495       0
  230497  230498  230498       0  230500  230501  230501       0  230503  230504
  230504       0  230506  230507  230507       0  230509  230510  230510       0
  230512  230513  230513       0  230515  230516  230516       0  230518  230519
  230519       0  230521  230522  230522       0  230524  230525  230525       0
  230527  230528  230528       0  230530  230531  230531       0  230533  230534
  230534       0  230536  230537  230537       0  230539  230540  230540       0
  230542  230543  230543       0  230545  230546  230546       0  230548  230549
  230549       0  230551  230552  230552       0  230554  230555  230555       0
  230557  230558  230558       0  230560  230561  230561       0  230563  230564
  230564       0  230566  230567  230567       0  230569  230570  230570       0
  230572  230573  230573       0  230575  230576  230576       0  230578  230579
  230579       0  230581  230582  230582       0  230584  230585  230585       0
  230587  230588  230588       0  230590  230591  230591       0  230593  230594
  230594       0  230596  230597  230597       0  230599  230600  230600       0
  230602  230603  230603       0  230605  230606  230606       0  230608  230609
  230609       0  230611  230612  230612       0  230614  230615  230615       0
  230617  230618  230618       0  230620  230621  230621       0  230623  230624
  230624       0  230626  230627  230627       0  230629  230630  230630       0
  230632  230633  230633       0  230635  230636  230636       0  230638  230639
  230639       0  230641  230642  230642       0  230644  230645  230645       0
  230647  230648  230648       0  230650  230651  230651       0  230653  230654
  230654       0  230656  230657  230657       0  230659  230660  230660       0
  230662  230663  230663       0  230665  230666  230666       0  230668  230669
  230669       0  230671  230672  230672       0  230674  230675  230675       0
  230677  230678  230678       0  230680  230681  230681       0  230683  230684
  230684       0  230686  230687  230687       0  230689  230690  230690       0
  230692  230693  230693       0  230695  230696  230696       0  230698  230699
  230699       0  230701  230702  230702       0  230704  230705  230705       0
  230707  230708  230708       0  230710  230711  230711       0  230713  230714
  230714       0  230716  230717  230717       0  230719  230720  230720       0
  230722  230723  230723       0  230725  230726  230726       0  230728  230729
  230729       0  230731  230732  230732       0  230734  230735  230735       0
  230737  230738  230738       0  230740  230741  230741       0  230743  230744
  230744       0  230746  230747  230747       0  230749  230750  230750       0
  230752  230753  230753       0  230755  230756  230756       0  230758  230759
  230759       0  230761  230762  230762       0  230764  230765  230765       0
  230767  230768  230768       0  230770  230771  230771       0  230773  230774
  230774       0  230776  230777  230777       0  230779  230780  230780       0
  230782  230783  230783       0  230785  230786  230786       0  230788  230789
  230789       0  230791  230792  230792       0  230794  230795  230795       0
  230797  230798  230798       0  230800  230801  230801       0  230803  230804
  230804       0  230806  230807  230807       0  230809  230810  230810       0
  230812  230813  230813       0  230815  230816  230816       0  230818  230819
  230819       0  230821  230822  230822       0  230824  230825  230825       0
  230827  230828  230828       0  230830  230831  230831       0  230833  230834
  230834       0  230836  230837  230837       0  230839  230840  230840       0
  230842  230843  230843       0  230845  230846  230846       0  230848  230849
  230849       0  230851  230852  230852       0  230854  230855  230855       0
  230857  230858  230858       0  230860  230861  230861       0  230863  230864
  230864       0  230866  230867  230867       0  230869  230870  230870       0
  230872  230873  230873       0  230875  230876  230876       0  230878  230879
  230879       0  230881  230882  230882       0  230884  230885  230885       0
  230887  230888  230888       0  230890  230891  230891       0  230893  230894
  230894       0  230896  230897  230897       0  230899  230900  230900       0
  230902  230903  230903       0  230905  230906  230906       0  230908  230909
  230909       0  230911  230912  230912       0  230914  230915  230915       0
  230917  230918  230918       0  230920  230921  230921       0  230923  230924
  230924       0  230926  230927  230927       0  230929  230930  230930       0
  230932  230933  230933       0  230935  230936  230936       0  230938  230939
  230939       0  230941  230942  230942       0  230944  230945  230945       0
  230947  230948  230948       0  230950  230951  230951       0  230953  230954
  230954       0  230956  230957  230957       0  230959  230960  230960       0
  230962  230963  230963       0  230965  230966  230966       0  230968  230969
  230969       0  230971  230972  230972       0  230974  230975  230975       0
  230977  230978  230978       0  230980  230981  230981       0  230983  230984
  230984       0  230986  230987  230987       0  230989  230990  230990       0
  230992  230993  230993       0  230995  230996  230996       0  230998  230999
  230999       0  231001  231002  231002       0  231004  231005  231005       0
  231007  231008  231008       0  231010  231011  231011       0  231013  231014
  231014       0  231016  231017  231017       0  231019  231020  231020       0
  231022  231023  231023       0  231025  231026  231026       0  231028  231029
  231029       0  231031  231032  231032       0  231034  231035  231035       0
  231037  231038  231038       0  231040  231041  231041       0  231043  231044
  231044       0  231046  231047  231047       0  231049  231050  231050       0
  231052  231053  231053       0  231055  231056  231056       0  231058  231059
  231059       0  231061  231062  231062       0  231064  231065  231065       0
  231067  231068  231068       0  231070  231071  231071       0  231073  231074
  231074       0  231076  231077  231077       0  231079  231080  231080       0
  231082  231083  231083       0  231085  231086  231086       0  231088  231089
  231089       0  231091  231092  231092       0  231094  231095  231095       0
  231097  231098  231098       0  231100  231101  231101       0  231103  231104
  231104       0  231106  231107  231107       0  231109  231110  231110       0
  231112  231113  231113       0  231115  231116  231116       0  231118  231119
  231119       0  231121  231122  231122       0  231124  231125  231125       0
  231127  231128  231128       0  231130  231131  231131       0  231133  231134
  231134       0  231136  231137  231137       0  231139  231140  231140       0
  231142  231143  231143       0  231145  231146  231146       0  231148  231149
  231149       0  231151  231152  231152       0  231154  231155  231155       0
  231157  231158  231158       0  231160  231161  231161       0  231163  231164
  231164       0  231166  231167  231167       0  231169  231170  231170       0
  231172  231173  231173       0  231175  231176  231176       0  231178  231179
  231179       0  231181  231182  231182       0  231184  231185  231185       0
  231187  231188  231188       0  231190  231191  231191       0  231193  231194
  231194       0  231196  231197  231197       0  231199  231200  231200       0
  231202  231203  231203       0  231205  231206  231206       0  231208  231209
  231209       0  231211  231212  231212       0  231214  231215  231215       0
  231217  231218  231218       0  231220  231221  231221       0  231223  231224
  231224       0  231226  231227  231227       0  231229  231230  231230       0
  231232  231233  231233       0  231235  231236  231236       0  231238  231239
  231239       0  231241  231242  231242       0  231244  231245  231245       0
  231247  231248  231248       0  231250  231251  231251       0  231253  231254
  231254       0  231256  231257  231257       0  231259  231260  231260       0
  231262  231263  231263       0  231265  231266  231266       0  231268  231269
  231269       0  231271  231272  231272       0  231274  231275  231275       0
  231277  231278  231278       0  231280  231281  231281       0  231283  231284
  231284       0  231286  231287  231287       0  231289  231290  231290       0
  231292  231293  231293       0  231295  231296  231296       0  231298  231299
  231299       0  231301  231302  231302       0  231304  231305  231305       0
  231307  231308  231308       0  231310  231311  231311       0  231313  231314
  231314       0  231316  231317  231317       0  231319  231320  231320       0
  231322  231323  231323       0  231325  231326  231326       0  231328  231329
  231329       0  231331  231332  231332       0  231334  231335  231335       0
  231337  231338  231338       0  231340  231341  231341       0  231343  231344
  231344       0  231346  231347  231347       0  231349  231350  231350       0
  231352  231353  231353       0  231355  231356  231356       0  231358  231359
  231359       0  231361  231362  231362       0  231364  231365  231365       0
  231367  231368  231368       0  231370  231371  231371       0  231373  231374
  231374       0  231376  231377  231377       0  231379  231380  231380       0
  231382  231383  231383       0  231385  231386  231386       0  231388  231389
  231389       0  231391  231392  231392       0  231394  231395  231395       0
  231397  231398  231398       0  231400  231401  231401       0  231403  231404
  231404       0  231406  231407  231407       0  231409  231410  231410       0
  231412  231413  231413       0  231415  231416  231416       0  231418  231419
  231419       0  231421  231422  231422       0  231424  231425  231425       0
  231427  231428  231428       0  231430  231431  231431       0  231433  231434
  231434       0  231436  231437  231437       0  231439  231440  231440       0
  231442  231443  231443       0  231445  231446  231446       0  231448  231449
  231449       0  231451  231452  231452       0  231454  231455  231455       0
  231457  231458  231458       0  231460  231461  231461       0  231463  231464
  231464       0  231466  231467  231467       0  231469  231470  231470       0
  231472  231473  231473       0  231475  231476  231476       0  231478  231479
  231479       0  231481  231482  231482       0  231484  231485  231485       0
  231487  231488  231488       0  231490  231491  231491       0  231493  231494
  231494       0  231496  231497  231497       0  231499  231500  231500       0
  231502  231503  231503       0  231505  231506  231506       0  231508  231509
  231509       0  231511  231512  231512       0  231514  231515  231515       0
  231517  231518  231518       0  231520  231521  231521       0  231523  231524
  231524       0  231526  231527  231527       0  231529  231530  231530       0
  231532  231533  231533       0  231535  231536  231536       0  231538  231539
  231539       0  231541  231542  231542       0  231544  231545  231545       0
  231547  231548  231548       0  231550  231551  231551       0  231553  231554
  231554       0  231556  231557  231557       0  231559  231560  231560       0
  231562  231563  231563       0  231565  231566  231566       0  231568  231569
  231569       0  231571  231572  231572       0  231574  231575  231575       0
  231577  231578  231578       0  231580  231581  231581       0  231583  231584
  231584       0  231586  231587  231587       0  231589  231590  231590       0
  231592  231593  231593       0  231595  231596  231596       0  231598  231599
  231599       0  231601  231602  231602       0  231604  231605  231605       0
  231607  231608  231608       0  231610  231611  231611       0  231613  231614
  231614       0  231616  231617  231617       0  231619  231620  231620       0
  231622  231623  231623       0  231625  231626  231626       0  231628  231629
  231629       0  231631  231632  231632       0  231634  231635  231635       0
  231637  231638  231638       0  231640  231641  231641       0  231643  231644
  231644       0  231646  231647  231647       0  231649  231650  231650       0
  231652  231653  231653       0  231655  231656  231656       0  231658  231659
  231659       0  231661  231662  231662       0  231664  231665  231665       0
  231667  231668  231668       0  231670  231671  231671       0  231673  231674
  231674       0  231676  231677  231677       0  231679  231680  231680       0
  231682  231683  231683       0  231685  231686  231686       0  231688  231689
  231689       0  231691  231692  231692       0  231694  231695  231695       0
  231697  231698  231698       0  231700  231701  231701       0  231703  231704
  231704       0  231706  231707  231707       0  231709  231710  231710       0
  231712  231713  231713       0  231715  231716  231716       0  231718  231719
  231719       0  231721  231722  231722       0  231724  231725  231725       0
  231727  231728  231728       0  231730  231731  231731       0  231733  231734
  231734       0  231736  231737  231737       0  231739  231740  231740       0
  231742  231743  231743       0  231745  231746  231746       0  231748  231749
  231749       0  231751  231752  231752       0  231754  231755  231755       0
  231757  231758  231758       0  231760  231761  231761       0  231763  231764
  231764       0  231766  231767  231767       0  231769  231770  231770       0
  231772  231773  231773       0  231775  231776  231776       0  231778  231779
  231779       0  231781  231782  231782       0  231784  231785  231785       0
  231787  231788  231788       0  231790  231791  231791       0  231793  231794
  231794       0  231796  231797  231797       0  231799  231800  231800       0
  231802  231803  231803       0  231805  231806  231806       0  231808  231809
  231809       0  231811  231812  231812       0  231814  231815  231815       0
  231817  231818  231818       0  231820  231821  231821       0  231823  231824
  231824       0  231826  231827  231827       0  231829  231830  231830       0
  231832  231833  231833       0  231835  231836  231836       0  231838  231839
  231839       0  231841  231842  231842       0  231844  231845  231845       0
  231847  231848  231848       0  231850  231851  231851       0  231853  231854
  231854       0  231856  231857  231857       0  231859  231860  231860       0
  231862  231863  231863       0  231865  231866  231866       0  231868  231869
  231869       0  231871  231872  231872       0  231874  231875  231875       0
  231877  231878  231878       0  231880  231881  231881       0  231883  231884
  231884       0  231886  231887  231887       0  231889  231890  231890       0
  231892  231893  231893       0  231895  231896  231896       0  231898  231899
  231899       0  231901  231902  231902       0  231904  231905  231905       0
  231907  231908  231908       0  231910  231911  231911       0  231913  231914
  231914       0  231916  231917  231917       0  231919  231920  231920       0
  231922  231923  231923       0  231925  231926  231926       0  231928  231929
  231929       0  231931  231932  231932       0  231934  231935  231935       0
  231937  231938  231938       0  231940  231941  231941       0  231943  231944
  231944       0  231946  231947  231947       0  231949  231950  231950       0
  231952  231953  231953       0  231955  231956  231956       0  231958  231959
  231959       0  231961  231962  231962       0  231964  231965  231965       0
  231967  231968  231968       0  231970  231971  231971       0  231973  231974
  231974       0  231976  231977  231977       0  231979  231980  231980       0
  231982  231983  231983       0  231985  231986  231986       0  231988  231989
  231989       0  231991  231992  231992       0  231994  231995  231995       0
  231997  231998  231998       0  232000  232001  232001       0  232003  232004
  232004       0  232006  232007  232007       0  232009  232010  232010       0
  232012  232013  232013       0  232015  232016  232016       0  232018  232019
  232019       0  232021  232022  232022       0  232024  232025  232025       0
  232027  232028  232028       0  232030  232031  232031       0  232033  232034
  232034       0  232036  232037  232037       0  232039  232040  232040       0
  232042  232043  232043       0  232045  232046  232046       0  232048  232049
  232049       0  232051  232052  232052       0  232054  232055  232055       0
  232057  232058  232058       0  232060  232061  232061       0  232063  232064
  232064       0  232066  232067  232067       0  232069  232070  232070       0
  232072  232073  232073       0  232075  232076  232076       0  232078  232079
  232079       0  232081  232082  232082       0  232084  232085  232085       0
  232087  232088  232088       0  232090  232091  232091       0  232093  232094
  232094       0  232096  232097  232097       0  232099  232100  232100       0
  232102  232103  232103       0  232105  232106  232106       0  232108  232109
  232109       0  232111  232112  232112       0  232114  232115  232115       0
  232117  232118  232118       0  232120  232121  232121       0  232123  232124
  232124       0  232126  232127  232127       0  232129  232130  232130       0
  232132  232133  232133       0  232135  232136  232136       0  232138  232139
  232139       0  232141  232142  232142       0  232144  232145  232145       0
  232147  232148  232148       0  232150  232151  232151       0  232153  232154
  232154       0  232156  232157  232157       0  232159  232160  232160       0
  232162  232163  232163       0  232165  232166  232166       0  232168  232169
  232169       0  232171  232172  232172       0  232174  232175  232175       0
  232177  232178  232178       0  232180  232181  232181       0  232183  232184
  232184       0  232186  232187  232187       0  232189  232190  232190       0
  232192  232193  232193       0  232195  232196  232196       0  232198  232199
  232199       0  232201  232202  232202       0  232204  232205  232205       0
  232207  232208  232208       0  232210  232211  232211       0  232213  232214
  232214       0  232216  232217  232217       0  232219  232220  232220       0
  232222  232223  232223       0  232225  232226  232226       0  232228  232229
  232229       0  232231  232232  232232       0  232234  232235  232235       0
  232237  232238  232238       0  232240  232241  232241       0  232243  232244
  232244       0  232246  232247  232247       0  232249  232250  232250       0
  232252  232253  232253       0  232255  232256  232256       0  232258  232259
  232259       0  232261  232262  232262       0  232264  232265  232265       0
  232267  232268  232268       0  232270  232271  232271       0  232273  232274
  232274       0  232276  232277  232277       0  232279  232280  232280       0
  232282  232283  232283       0  232285  232286  232286       0  232288  232289
  232289       0  232291  232292  232292       0  232294  232295  232295       0
  232297  232298  232298       0  232300  232301  232301       0  232303  232304
  232304       0  232306  232307  232307       0  232309  232310  232310       0
  232312  232313  232313       0  232315  232316  232316       0  232318  232319
  232319       0  232321  232322  232322       0  232324  232325  232325       0
  232327  232328  232328       0  232330  232331  232331       0  232333  232334
  232334       0  232336  232337  232337       0  232339  232340  232340       0
  232342  232343  232343       0  232345  232346  232346       0  232348  232349
  232349       0  232351  232352  232352       0  232354  232355  232355       0
  232357  232358  232358       0  232360  232361  232361       0  232363  232364
  232364       0  232366  232367  232367       0  232369  232370  232370       0
  232372  232373  232373       0  232375  232376  232376       0  232378  232379
  232379       0  232381  232382  232382       0  232384  232385  232385       0
  232387  232388  232388       0  232390  232391  232391       0  232393  232394
  232394       0  232396  232397  232397       0  232399  232400  232400       0
  232402  232403  232403       0  232405  232406  232406       0  232408  232409
  232409       0  232411  232412  232412       0  232414  232415  232415       0
  232417  232418  232418       0  232420  232421  232421       0  232423  232424
  232424       0  232426  232427  232427       0  232429  232430  232430       0
  232432  232433  232433       0  232435  232436  232436       0  232438  232439
  232439       0  232441  232442  232442       0  232444  232445  232445       0
  232447  232448  232448       0  232450  232451  232451       0  232453  232454
  232454       0  232456  232457  232457       0  232459  232460  232460       0
  232462  232463  232463       0  232465  232466  232466       0  232468  232469
  232469       0  232471  232472  232472       0  232474  232475  232475       0
  232477  232478  232478       0  232480  232481  232481       0  232483  232484
  232484       0  232486  232487  232487       0  232489  232490  232490       0
  232492  232493  232493       0  232495  232496  232496       0  232498  232499
  232499       0  232501  232502  232502       0  232504  232505  232505       0
  232507  232508  232508       0  232510  232511  232511       0  232513  232514
  232514       0  232516  232517  232517       0  232519  232520  232520       0
  232522  232523  232523       0  232525  232526  232526       0  232528  232529
  232529       0  232531  232532  232532       0  232534  232535  232535       0
  232537  232538  232538       0  232540  232541  232541       0  232543  232544
  232544       0  232546  232547  232547       0  232549  232550  232550       0
  232552  232553  232553       0  232555  232556  232556       0  232558  232559
  232559       0  232561  232562  232562       0  232564  232565  232565       0
  232567  232568  232568       0  232570  232571  232571       0  232573  232574
  232574       0  232576  232577  232577       0  232579  232580  232580       0
  232582  232583  232583       0  232585  232586  232586       0  232588  232589
  232589       0  232591  232592  232592       0  232594  232595  232595       0
  232597  232598  232598       0  232600  232601  232601       0  232603  232604
  232604       0  232606  232607  232607       0  232609  232610  232610       0
  232612  232613  232613       0  232615  232616  232616       0  232618  232619
  232619       0  232621  232622  232622       0  232624  232625  232625       0
  232627  232628  232628       0  232630  232631  232631       0  232633  232634
  232634       0  232636  232637  232637       0  232639  232640  232640       0
  232642  232643  232643       0  232645  232646  232646       0  232648  232649
  232649       0  232651  232652  232652       0  232654  232655  232655       0
  232657  232658  232658       0  232660  232661  232661       0  232663  232664
  232664       0  232666  232667  232667       0  232669  232670  232670       0
  232672  232673  232673       0  232675  232676  232676       0  232678  232679
  232679       0  232681  232682  232682       0  232684  232685  232685       0
  232687  232688  232688       0  232690  232691  232691       0  232693  232694
  232694       0  232696  232697  232697       0  232699  232700  232700       0
  232702  232703  232703       0  232705  232706  232706       0  232708  232709
  232709       0  232711  232712  232712       0  232714  232715  232715       0
  232717  232718  232718       0  232720  232721  232721       0  232723  232724
  232724       0  232726  232727  232727       0  232729  232730  232730       0
  232732  232733  232733       0  232735  232736  232736       0  232738  232739
  232739       0  232741  232742  232742       0  232744  232745  232745       0
  232747  232748  232748       0  232750  232751  232751       0  232753  232754
  232754       0  232756  232757  232757       0  232759  232760  232760       0
  232762  232763  232763       0  232765  232766  232766       0  232768  232769
  232769       0  232771  232772  232772       0  232774  232775  232775       0
  232777  232778  232778       0  232780  232781  232781       0  232783  232784
  232784       0  232786  232787  232787       0  232789  232790  232790       0
  232792  232793  232793       0  232795  232796  232796       0  232798  232799
  232799       0  232801  232802  232802       0  232804  232805  232805       0
  232807  232808  232808       0  232810  232811  232811       0  232813  232814
  232814       0  232816  232817  232817       0  232819  232820  232820       0
  232822  232823  232823       0  232825  232826  232826       0  232828  232829
  232829       0  232831  232832  232832       0  232834  232835  232835       0
  232837  232838  232838       0  232840  232841  232841       0  232843  232844
  232844       0  232846  232847  232847       0  232849  232850  232850       0
  232852  232853  232853       0  232855  232856  232856       0  232858  232859
  232859       0  232861  232862  232862       0  232864  232865  232865       0
  232867  232868  232868       0  232870  232871  232871       0  232873  232874
  232874       0  232876  232877  232877       0  232879  232880  232880       0
  232882  232883  232883       0  232885  232886  232886       0  232888  232889
  232889       0  232891  232892  232892       0  232894  232895  232895       0
  232897  232898  232898       0  232900  232901  232901       0  232903  232904
  232904       0  232906  232907  232907       0  232909  232910  232910       0
  232912  232913  232913       0  232915  232916  232916       0  232918  232919
  232919       0  232921  232922  232922       0  232924  232925  232925       0
  232927  232928  232928       0  232930  232931  232931       0  232933  232934
  232934       0  232936  232937  232937       0  232939  232940  232940       0
  232942  232943  232943       0  232945  232946  232946       0  232948  232949
  232949       0  232951  232952  232952       0  232954  232955  232955       0
  232957  232958  232958       0  232960  232961  232961       0  232963  232964
  232964       0  232966  232967  232967       0  232969  232970  232970       0
  232972  232973  232973       0  232975  232976  232976       0  232978  232979
  232979       0  232981  232982  232982       0  232984  232985  232985       0
  232987  232988  232988       0  232990  232991  232991       0  232993  232994
  232994       0  232996  232997  232997       0  232999  233000  233000       0
  233002  233003  233003       0  233005  233006  233006       0  233008  233009
  233009       0  233011  233012  233012       0  233014  233015  233015       0
  233017  233018  233018       0  233020  233021  233021       0  233023  233024
  233024       0  233026  233027  233027       0  233029  233030  233030       0
  233032  233033  233033       0  233035  233036  233036       0  233038  233039
  233039       0  233041  233042  233042       0  233044  233045  233045       0
  233047  233048  233048       0  233050  233051  233051       0  233053  233054
  233054       0  233056  233057  233057       0  233059  233060  233060       0
  233062  233063  233063       0  233065  233066  233066       0  233068  233069
  233069       0  233071  233072  233072       0  233074  233075  233075       0
  233077  233078  233078       0  233080  233081  233081       0  233083  233084
  233084       0  233086  233087  233087       0  233089  233090  233090       0
  233092  233093  233093       0  233095  233096  233096       0  233098  233099
  233099       0  233101  233102  233102       0  233104  233105  233105       0
  233107  233108  233108       0  233110  233111  233111       0  233113  233114
  233114       0  233116  233117  233117       0  233119  233120  233120       0
  233122  233123  233123       0  233125  233126  233126       0  233128  233129
  233129       0  233131  233132  233132       0  233134  233135  233135       0
  233137  233138  233138       0  233140  233141  233141       0  233143  233144
  233144       0  233146  233147  233147       0  233149  233150  233150       0
  233152  233153  233153       0  233155  233156  233156       0  233158  233159
  233159       0  233161  233162  233162       0  233164  233165  233165       0
  233167  233168  233168       0  233170  233171  233171       0  233173  233174
  233174       0  233176  233177  233177       0  233179  233180  233180       0
  233182  233183  233183       0  233185  233186  233186       0  233188  233189
  233189       0  233191  233192  233192       0  233194  233195  233195       0
  233197  233198  233198       0  233200  233201  233201       0  233203  233204
  233204       0  233206  233207  233207       0  233209  233210  233210       0
  233212  233213  233213       0  233215  233216  233216       0  233218  233219
  233219       0  233221  233222  233222       0  233224  233225  233225       0
  233227  233228  233228       0  233230  233231  233231       0  233233  233234
  233234       0  233236  233237  233237       0  233239  233240  233240       0
  233242  233243  233243       0  233245  233246  233246       0  233248  233249
  233249       0  233251  233252  233252       0  233254  233255  233255       0
  233257  233258  233258       0  233260  233261  233261       0  233263  233264
  233264       0  233266  233267  233267       0  233269  233270  233270       0
  233272  233273  233273       0  233275  233276  233276       0  233278  233279
  233279       0  233281  233282  233282       0  233284  233285  233285       0
  233287  233288  233288       0  233290  233291  233291       0  233293  233294
  233294       0  233296  233297  233297       0  233299  233300  233300       0
  233302  233303  233303       0  233305  233306  233306       0  233308  233309
  233309       0  233311  233312  233312       0  233314  233315  233315       0
  233317  233318  233318       0  233320  233321  233321       0  233323  233324
  233324       0  233326  233327  233327       0  233329  233330  233330       0
  233332  233333  233333       0  233335  233336  233336       0  233338  233339
  233339       0  233341  233342  233342       0  233344  233345  233345       0
  233347  233348  233348       0  233350  233351  233351       0  233353  233354
  233354       0  233356  233357  233357       0  233359  233360  233360       0
  233362  233363  233363       0  233365  233366  233366       0  233368  233369
  233369       0  233371  233372  233372       0  233374  233375  233375       0
  233377  233378  233378       0  233380  233381  233381       0  233383  233384
  233384       0  233386  233387  233387       0  233389  233390  233390       0
  233392  233393  233393       0  233395  233396  233396       0  233398  233399
  233399       0  233401  233402  233402       0  233404  233405  233405       0
  233407  233408  233408       0  233410  233411  233411       0  233413  233414
  233414       0  233416  233417  233417       0  233419  233420  233420       0
  233422  233423  233423       0  233425  233426  233426       0  233428  233429
  233429       0  233431  233432  233432       0  233434  233435  233435       0
  233437  233438  233438       0  233440  233441  233441       0  233443  233444
  233444       0  233446  233447  233447       0  233449  233450  233450       0
  233452  233453  233453       0  233455  233456  233456       0  233458  233459
  233459       0  233461  233462  233462       0  233464  233465  233465       0
  233467  233468  233468       0  233470  233471  233471       0  233473  233474
  233474       0  233476  233477  233477       0  233479  233480  233480       0
  233482  233483  233483       0  233485  233486  233486       0  233488  233489
  233489       0  233491  233492  233492       0  233494  233495  233495       0
  233497  233498  233498       0  233500  233501  233501       0  233503  233504
  233504       0  233506  233507  233507       0  233509  233510  233510       0
  233512  233513  233513       0  233515  233516  233516       0  233518  233519
  233519       0  233521  233522  233522       0  233524  233525  233525       0
  233527  233528  233528       0  233530  233531  233531       0  233533  233534
  233534       0  233536  233537  233537       0  233539  233540  233540       0
  233542  233543  233543       0  233545  233546  233546       0  233548  233549
  233549       0  233551  233552  233552       0  233554  233555  233555       0
  233557  233558  233558       0  233560  233561  233561       0  233563  233564
  233564       0  233566  233567  233567       0  233569  233570  233570       0
  233572  233573  233573       0  233575  233576  233576       0  233578  233579
  233579       0  233581  233582  233582       0  233584  233585  233585       0
  233587  233588  233588       0  233590  233591  233591       0  233593  233594
  233594       0  233596  233597  233597       0  233599  233600  233600       0
  233602  233603  233603       0  233605  233606  233606       0  233608  233609
  233609       0  233611  233612  233612       0  233614  233615  233615       0
  233617  233618  233618       0  233620  233621  233621       0  233623  233624
  233624       0  233626  233627  233627       0  233629  233630  233630       0
  233632  233633  233633       0  233635  233636  233636       0  233638  233639
  233639       0  233641  233642  233642       0  233644  233645  233645       0
  233647  233648  233648       0  233650  233651  233651       0  233653  233654
  233654       0  233656  233657  233657       0  233659  233660  233660       0
  233662  233663  233663       0  233665  233666  233666       0  233668  233669
  233669       0  233671  233672  233672       0  233674  233675  233675       0
  233677  233678  233678       0  233680  233681  233681       0  233683  233684
  233684       0  233686  233687  233687       0  233689  233690  233690       0
  233692  233693  233693       0  233695  233696  233696       0  233698  233699
  233699       0  233701  233702  233702       0  233704  233705  233705       0
  233707  233708  233708       0  233710  233711  233711       0  233713  233714
  233714       0  233716  233717  233717       0  233719  233720  233720       0
  233722  233723  233723       0  233725  233726  233726       0  233728  233729
  233729       0  233731  233732  233732       0  233734  233735  233735       0
  233737  233738  233738       0  233740  233741  233741       0  233743  233744
  233744       0  233746  233747  233747       0  233749  233750  233750       0
  233752  233753  233753       0  233755  233756  233756       0  233758  233759
  233759       0  233761  233762  233762       0  233764  233765  233765       0
  233767  233768  233768       0  233770  233771  233771       0  233773  233774
  233774       0  233776  233777  233777       0  233779  233780  233780       0
  233782  233783  233783       0  233785  233786  233786       0  233788  233789
  233789       0  233791  233792  233792       0  233794  233795  233795       0
  233797  233798  233798       0  233800  233801  233801       0  233803  233804
  233804       0  233806  233807  233807       0  233809  233810  233810       0
  233812  233813  233813       0  233815  233816  233816       0  233818  233819
  233819       0  233821  233822  233822       0  233824  233825  233825       0
  233827  233828  233828       0  233830  233831  233831       0  233833  233834
  233834       0  233836  233837  233837       0  233839  233840  233840       0
  233842  233843  233843       0  233845  233846  233846       0  233848  233849
  233849       0  233851  233852  233852       0  233854  233855  233855       0
  233857  233858  233858       0  233860  233861  233861       0  233863  233864
  233864       0  233866  233867  233867       0  233869  233870  233870       0
  233872  233873  233873       0  233875  233876  233876       0  233878  233879
  233879       0  233881  233882  233882       0  233884  233885  233885       0
  233887  233888  233888       0  233890  233891  233891       0  233893  233894
  233894       0  233896  233897  233897       0  233899  233900  233900       0
  233902  233903  233903       0  233905  233906  233906       0  233908  233909
  233909       0  233911  233912  233912       0  233914  233915  233915       0
  233917  233918  233918       0  233920  233921  233921       0  233923  233924
  233924       0  233926  233927  233927       0  233929  233930  233930       0
  233932  233933  233933       0  233935  233936  233936       0  233938  233939
  233939       0  233941  233942  233942       0  233944  233945  233945       0
  233947  233948  233948       0  233950  233951  233951       0  233953  233954
  233954       0  233956  233957  233957       0  233959  233960  233960       0
  233962  233963  233963       0  233965  233966  233966       0  233968  233969
  233969       0  233971  233972  233972       0  233974  233975  233975       0
  233977  233978  233978       0  233980  233981  233981       0  233983  233984
  233984       0  233986  233987  233987       0  233989  233990  233990       0
  233992  233993  233993       0  233995  233996  233996       0  233998  233999
  233999       0  234001  234002  234002       0  234004  234005  234005       0
  234007  234008  234008       0  234010  234011  234011       0  234013  234014
  234014       0  234016  234017  234017       0  234019  234020  234020       0
  234022  234023  234023       0  234025  234026  234026       0  234028  234029
  234029       0  234031  234032  234032       0  234034  234035  234035       0
  234037  234038  234038       0  234040  234041  234041       0  234043  234044
  234044       0  234046  234047  234047       0  234049  234050  234050       0
  234052  234053  234053       0  234055  234056  234056       0  234058  234059
  234059       0  234061  234062  234062       0  234064  234065  234065       0
  234067  234068  234068       0  234070  234071  234071       0  234073  234074
  234074       0  234076  234077  234077       0  234079  234080  234080       0
  234082  234083  234083       0  234085  234086  234086       0  234088  234089
  234089       0  234091  234092  234092       0  234094  234095  234095       0
  234097  234098  234098       0  234100  234101  234101       0  234103  234104
  234104       0  234106  234107  234107       0  234109  234110  234110       0
  234112  234113  234113       0  234115  234116  234116       0  234118  234119
  234119       0  234121  234122  234122       0  234124  234125  234125       0
  234127  234128  234128       0  234130  234131  234131       0  234133  234134
  234134       0  234136  234137  234137       0  234139  234140  234140       0
  234142  234143  234143       0  234145  234146  234146       0  234148  234149
  234149       0  234151  234152  234152       0  234154  234155  234155       0
  234157  234158  234158       0  234160  234161  234161       0  234163  234164
  234164       0  234166  234167  234167       0  234169  234170  234170       0
  234172  234173  234173       0  234175  234176  234176       0  234178  234179
  234179       0  234181  234182  234182       0  234184  234185  234185       0
  234187  234188  234188       0  234190  234191  234191       0  234193  234194
  234194       0  234196  234197  234197       0  234199  234200  234200       0
  234202  234203  234203       0  234205  234206  234206       0  234208  234209
  234209       0  234211  234212  234212       0  234214  234215  234215       0
  234217  234218  234218       0  234220  234221  234221       0  234223  234224
  234224       0  234226  234227  234227       0  234229  234230  234230       0
  234232  234233  234233       0  234235  234236  234236       0  234238  234239
  234239       0  234241  234242  234242       0  234244  234245  234245       0
  234247  234248  234248       0  234250  234251  234251       0  234253  234254
  234254       0  234256  234257  234257       0  234259  234260  234260       0
  234262  234263  234263       0  234265  234266  234266       0  234268  234269
  234269       0  234271  234272  234272       0  234274  234275  234275       0
  234277  234278  234278       0  234280  234281  234281       0  234283  234284
  234284       0  234286  234287  234287       0  234289  234290  234290       0
  234292  234293  234293       0  234295  234296  234296       0  234298  234299
  234299       0  234301  234302  234302       0  234304  234305  234305       0
  234307  234308  234308       0  234310  234311  234311       0  234313  234314
  234314       0  234316  234317  234317       0  234319  234320  234320       0
  234322  234323  234323       0  234325  234326  234326       0  234328  234329
  234329       0  234331  234332  234332       0  234334  234335  234335       0
  234337  234338  234338       0  234340  234341  234341       0  234343  234344
  234344       0  234346  234347  234347       0  234349  234350  234350       0
  234352  234353  234353       0  234355  234356  234356       0  234358  234359
  234359       0  234361  234362  234362       0  234364  234365  234365       0
  234367  234368  234368       0  234370  234371  234371       0  234373  234374
  234374       0  234376  234377  234377       0  234379  234380  234380       0
  234382  234383  234383       0  234385  234386  234386       0  234388  234389
  234389       0  234391  234392  234392       0  234394  234395  234395       0
  234397  234398  234398       0  234400  234401  234401       0  234403  234404
  234404       0  234406  234407  234407       0  234409  234410  234410       0
  234412  234413  234413       0  234415  234416  234416       0  234418  234419
  234419       0  234421  234422  234422       0  234424  234425  234425       0
  234427  234428  234428       0  234430  234431  234431       0  234433  234434
  234434       0  234436  234437  234437       0  234439  234440  234440       0
  234442  234443  234443       0  234445  234446  234446       0  234448  234449
  234449       0  234451  234452  234452       0  234454  234455  234455       0
  234457  234458  234458       0  234460  234461  234461       0  234463  234464
  234464       0  234466  234467  234467       0  234469  234470  234470       0
  234472  234473  234473       0  234475  234476  234476       0  234478  234479
  234479       0  234481  234482  234482       0  234484  234485  234485       0
  234487  234488  234488       0  234490  234491  234491       0  234493  234494
  234494       0  234496  234497  234497       0  234499  234500  234500       0
  234502  234503  234503       0  234505  234506  234506       0  234508  234509
  234509       0  234511  234512  234512       0  234514  234515  234515       0
  234517  234518  234518       0  234520  234521  234521       0  234523  234524
  234524       0  234526  234527  234527       0  234529  234530  234530       0
  234532  234533  234533       0  234535  234536  234536       0  234538  234539
  234539       0  234541  234542  234542       0  234544  234545  234545       0
  234547  234548  234548       0  234550  234551  234551       0  234553  234554
  234554       0  234556  234557  234557       0  234559  234560  234560       0
  234562  234563  234563       0  234565  234566  234566       0  234568  234569
  234569       0  234571  234572  234572       0  234574  234575  234575       0
  234577  234578  234578       0  234580  234581  234581       0  234583  234584
  234584       0  234586  234587  234587       0  234589  234590  234590       0
  234592  234593  234593       0  234595  234596  234596       0  234598  234599
  234599       0  234601  234602  234602       0  234604  234605  234605       0
  234607  234608  234608       0  234610  234611  234611       0  234613  234614
  234614       0  234616  234617  234617       0  234619  234620  234620       0
  234622  234623  234623       0  234625  234626  234626       0  234628  234629
  234629       0  234631  234632  234632       0  234634  234635  234635       0
  234637  234638  234638       0  234640  234641  234641       0  234643  234644
  234644       0  234646  234647  234647       0  234649  234650  234650       0
  234652  234653  234653       0  234655  234656  234656       0  234658  234659
  234659       0  234661  234662  234662       0  234664  234665  234665       0
  234667  234668  234668       0  234670  234671  234671       0  234673  234674
  234674       0  234676  234677  234677       0  234679  234680  234680       0
  234682  234683  234683       0  234685  234686  234686       0  234688  234689
  234689       0  234691  234692  234692       0  234694  234695  234695       0
  234697  234698  234698       0  234700  234701  234701       0  234703  234704
  234704       0  234706  234707  234707       0  234709  234710  234710       0
  234712  234713  234713       0  234715  234716  234716       0  234718  234719
  234719       0  234721  234722  234722       0  234724  234725  234725       0
  234727  234728  234728       0  234730  234731  234731       0  234733  234734
  234734       0  234736  234737  234737       0  234739  234740  234740       0
  234742  234743  234743       0  234745  234746  234746       0  234748  234749
  234749       0  234751  234752  234752       0  234754  234755  234755       0
  234757  234758  234758       0  234760  234761  234761       0  234763  234764
  234764       0  234766  234767  234767       0  234769  234770  234770       0
  234772  234773  234773       0  234775  234776  234776       0  234778  234779
  234779       0  234781  234782  234782       0  234784  234785  234785       0
  234787  234788  234788       0  234790  234791  234791       0  234793  234794
  234794       0  234796  234797  234797       0  234799  234800  234800       0
  234802  234803  234803       0  234805  234806  234806       0  234808  234809
  234809       0  234811  234812  234812       0  234814  234815  234815       0
  234817  234818  234818       0  234820  234821  234821       0  234823  234824
  234824       0  234826  234827  234827       0  234829  234830  234830       0
  234832  234833  234833       0  234835  234836  234836       0  234838  234839
  234839       0  234841  234842  234842       0  234844  234845  234845       0
  234847  234848  234848       0  234850  234851  234851       0  234853  234854
  234854       0  234856  234857  234857       0  234859  234860  234860       0
  234862  234863  234863       0  234865  234866  234866       0  234868  234869
  234869       0  234871  234872  234872       0  234874  234875  234875       0
  234877  234878  234878       0  234880  234881  234881       0  234883  234884
  234884       0  234886  234887  234887       0  234889  234890  234890       0
  234892  234893  234893       0  234895  234896  234896       0  234898  234899
  234899       0  234901  234902  234902       0  234904  234905  234905       0
  234907  234908  234908       0  234910  234911  234911       0  234913  234914
  234914       0  234916  234917  234917       0  234919  234920  234920       0
  234922  234923  234923       0  234925  234926  234926       0  234928  234929
  234929       0  234931  234932  234932       0  234934  234935  234935       0
  234937  234938  234938       0  234940  234941  234941       0  234943  234944
  234944       0  234946  234947  234947       0  234949  234950  234950       0
  234952  234953  234953       0  234955  234956  234956       0  234958  234959
  234959       0  234961  234962  234962       0  234964  234965  234965       0
  234967  234968  234968       0  234970  234971  234971       0  234973  234974
  234974       0  234976  234977  234977       0  234979  234980  234980       0
  234982  234983  234983       0  234985  234986  234986       0  234988  234989
  234989       0  234991  234992  234992       0  234994  234995  234995       0
  234997  234998  234998       0  235000  235001  235001       0  235003  235004
  235004       0  235006  235007  235007       0  235009  235010  235010       0
  235012  235013  235013       0  235015  235016  235016       0  235018  235019
  235019       0  235021  235022  235022       0  235024  235025  235025       0
  235027  235028  235028       0  235030  235031  235031       0  235033  235034
  235034       0  235036  235037  235037       0  235039  235040  235040       0
  235042  235043  235043       0  235045  235046  235046       0  235048  235049
  235049       0  235051  235052  235052       0  235054  235055  235055       0
  235057  235058  235058       0  235060  235061  235061       0  235063  235064
  235064       0  235066  235067  235067       0  235069  235070  235070       0
  235072  235073  235073       0  235075  235076  235076       0  235078  235079
  235079       0  235081  235082  235082       0  235084  235085  235085       0
  235087  235088  235088       0  235090  235091  235091       0  235093  235094
  235094       0  235096  235097  235097       0  235099  235100  235100       0
  235102  235103  235103       0  235105  235106  235106       0  235108  235109
  235109       0  235111  235112  235112       0  235114  235115  235115       0
  235117  235118  235118       0  235120  235121  235121       0  235123  235124
  235124       0  235126  235127  235127       0  235129  235130  235130       0
  235132  235133  235133       0  235135  235136  235136       0  235138  235139
  235139       0  235141  235142  235142       0  235144  235145  235145       0
  235147  235148  235148       0  235150  235151  235151       0  235153  235154
  235154       0  235156  235157  235157       0  235159  235160  235160       0
  235162  235163  235163       0  235165  235166  235166       0  235168  235169
  235169       0  235171  235172  235172       0  235174  235175  235175       0
  235177  235178  235178       0  235180  235181  235181       0  235183  235184
  235184       0  235186  235187  235187       0  235189  235190  235190       0
  235192  235193  235193       0  235195  235196  235196       0  235198  235199
  235199       0  235201  235202  235202       0  235204  235205  235205       0
  235207  235208  235208       0  235210  235211  235211       0  235213  235214
  235214       0  235216  235217  235217       0  235219  235220  235220       0
  235222  235223  235223       0  235225  235226  235226       0  235228  235229
  235229       0  235231  235232  235232       0  235234  235235  235235       0
  235237  235238  235238       0  235240  235241  235241       0  235243  235244
  235244       0  235246  235247  235247       0  235249  235250  235250       0
  235252  235253  235253       0  235255  235256  235256       0  235258  235259
  235259       0  235261  235262  235262       0  235264  235265  235265       0
  235267  235268  235268       0  235270  235271  235271       0  235273  235274
  235274       0  235276  235277  235277       0  235279  235280  235280       0
  235282  235283  235283       0  235285  235286  235286       0  235288  235289
  235289       0  235291  235292  235292       0  235294  235295  235295       0
  235297  235298  235298       0  235300  235301  235301       0  235303  235304
  235304       0  235306  235307  235307       0  235309  235310  235310       0
  235312  235313  235313       0  235315  235316  235316       0  235318  235319
  235319       0  235321  235322  235322       0  235324  235325  235325       0
  235327  235328  235328       0  235330  235331  235331       0  235333  235334
  235334       0  235336  235337  235337       0  235339  235340  235340       0
  235342  235343  235343       0  235345  235346  235346       0  235348  235349
  235349       0  235351  235352  235352       0  235354  235355  235355       0
  235357  235358  235358       0  235360  235361  235361       0  235363  235364
  235364       0  235366  235367  235367       0  235369  235370  235370       0
  235372  235373  235373       0  235375  235376  235376       0  235378  235379
  235379       0  235381  235382  235382       0  235384  235385  235385       0
  235387  235388  235388       0  235390  235391  235391       0  235393  235394
  235394       0  235396  235397  235397       0  235399  235400  235400       0
  235402  235403  235403       0  235405  235406  235406       0  235408  235409
  235409       0  235411  235412  235412       0  235414  235415  235415       0
  235417  235418  235418       0  235420  235421  235421       0  235423  235424
  235424       0  235426  235427  235427       0  235429  235430  235430       0
  235432  235433  235433       0  235435  235436  235436       0  235438  235439
  235439       0  235441  235442  235442       0  235444  235445  235445       0
  235447  235448  235448       0  235450  235451  235451       0  235453  235454
  235454       0  235456  235457  235457       0  235459  235460  235460       0
  235462  235463  235463       0  235465  235466  235466       0  235468  235469
  235469       0  235471  235472  235472       0  235474  235475  235475       0
  235477  235478  235478       0  235480  235481  235481       0  235483  235484
  235484       0  235486  235487  235487       0  235489  235490  235490       0
  235492  235493  235493       0  235495  235496  235496       0  235498  235499
  235499       0  235501  235502  235502       0  235504  235505  235505       0
  235507  235508  235508       0  235510  235511  235511       0  235513  235514
  235514       0  235516  235517  235517       0  235519  235520  235520       0
  235522  235523  235523       0  235525  235526  235526       0  235528  235529
  235529       0  235531  235532  235532       0  235534  235535  235535       0
  235537  235538  235538       0  235540  235541  235541       0  235543  235544
  235544       0  235546  235547  235547       0  235549  235550  235550       0
  235552  235553  235553       0  235555  235556  235556       0  235558  235559
  235559       0  235561  235562  235562       0  235564  235565  235565       0
  235567  235568  235568       0  235570  235571  235571       0  235573  235574
  235574       0  235576  235577  235577       0  235579  235580  235580       0
  235582  235583  235583       0  235585  235586  235586       0  235588  235589
  235589       0  235591  235592  235592       0  235594  235595  235595       0
  235597  235598  235598       0  235600  235601  235601       0  235603  235604
  235604       0  235606  235607  235607       0  235609  235610  235610       0
  235612  235613  235613       0  235615  235616  235616       0  235618  235619
  235619       0  235621  235622  235622       0  235624  235625  235625       0
  235627  235628  235628       0  235630  235631  235631       0  235633  235634
  235634       0  235636  235637  235637       0  235639  235640  235640       0
  235642  235643  235643       0  235645  235646  235646       0  235648  235649
  235649       0  235651  235652  235652       0  235654  235655  235655       0
  235657  235658  235658       0  235660  235661  235661       0  235663  235664
  235664       0  235666  235667  235667       0  235669  235670  235670       0
  235672  235673  235673       0  235675  235676  235676       0  235678  235679
  235679       0  235681  235682  235682       0  235684  235685  235685       0
  235687  235688  235688       0  235690  235691  235691       0  235693  235694
  235694       0  235696  235697  235697       0  235699  235700  235700       0
  235702  235703  235703       0  235705  235706  235706       0  235708  235709
  235709       0  235711  235712  235712       0  235714  235715  235715       0
  235717  235718  235718       0  235720  235721  235721       0  235723  235724
  235724       0  235726  235727  235727       0  235729  235730  235730       0
  235732  235733  235733       0  235735  235736  235736       0  235738  235739
  235739       0  235741  235742  235742       0  235744  235745  235745       0
  235747  235748  235748       0  235750  235751  235751       0  235753  235754
  235754       0  235756  235757  235757       0  235759  235760  235760       0
  235762  235763  235763       0  235765  235766  235766       0  235768  235769
  235769       0  235771  235772  235772       0  235774  235775  235775       0
  235777  235778  235778       0  235780  235781  235781       0  235783  235784
  235784       0  235786  235787  235787       0  235789  235790  235790       0
  235792  235793  235793       0  235795  235796  235796       0  235798  235799
  235799       0  235801  235802  235802       0  235804  235805  235805       0
  235807  235808  235808       0  235810  235811  235811       0  235813  235814
  235814       0  235816  235817  235817       0  235819  235820  235820       0
  235822  235823  235823       0  235825  235826  235826       0  235828  235829
  235829       0  235831  235832  235832       0  235834  235835  235835       0
  235837  235838  235838       0  235840  235841  235841       0  235843  235844
  235844       0  235846  235847  235847       0  235849  235850  235850       0
  235852  235853  235853       0  235855  235856  235856       0  235858  235859
  235859       0  235861  235862  235862       0  235864  235865  235865       0
  235867  235868  235868       0  235870  235871  235871       0  235873  235874
  235874       0  235876  235877  235877       0  235879  235880  235880       0
  235882  235883  235883       0  235885  235886  235886       0  235888  235889
  235889       0  235891  235892  235892       0  235894  235895  235895       0
  235897  235898  235898       0  235900  235901  235901       0  235903  235904
  235904       0  235906  235907  235907       0  235909  235910  235910       0
  235912  235913  235913       0  235915  235916  235916       0  235918  235919
  235919       0  235921  235922  235922       0  235924  235925  235925       0
  235927  235928  235928       0  235930  235931  235931       0  235933  235934
  235934       0  235936  235937  235937       0  235939  235940  235940       0
  235942  235943  235943       0  235945  235946  235946       0  235948  235949
  235949       0  235951  235952  235952       0  235954  235955  235955       0
  235957  235958  235958       0  235960  235961  235961       0  235963  235964
  235964       0  235966  235967  235967       0  235969  235970  235970       0
  235972  235973  235973       0  235975  235976  235976       0  235978  235979
  235979       0  235981  235982  235982       0  235984  235985  235985       0
  235987  235988  235988       0  235990  235991  235991       0  235993  235994
  235994       0  235996  235997  235997       0  235999  236000  236000       0
  236002  236003  236003       0  236005  236006  236006       0  236008  236009
  236009       0  236011  236012  236012       0  236014  236015  236015       0
  236017  236018  236018       0  236020  236021  236021       0  236023  236024
  236024       0  236026  236027  236027       0  236029  236030  236030       0
  236032  236033  236033       0  236035  236036  236036       0  236038  236039
  236039       0  236041  236042  236042       0  236044  236045  236045       0
  236047  236048  236048       0  236050  236051  236051       0  236053  236054
  236054       0  236056  236057  236057       0  236059  236060  236060       0
  236062  236063  236063       0  236065  236066  236066       0  236068  236069
  236069       0  236071  236072  236072       0  236074  236075  236075       0
  236077  236078  236078       0  236080  236081  236081       0  236083  236084
  236084       0  236086  236087  236087       0  236089  236090  236090       0
  236092  236093  236093       0  236095  236096  236096       0  236098  236099
  236099       0  236101  236102  236102       0  236104  236105  236105       0
  236107  236108  236108       0  236110  236111  236111       0  236113  236114
  236114       0  236116  236117  236117       0  236119  236120  236120       0
  236122  236123  236123       0  236125  236126  236126       0  236128  236129
  236129       0  236131  236132  236132       0  236134  236135  236135       0
  236137  236138  236138       0  236140  236141  236141       0  236143  236144
  236144       0  236146  236147  236147       0  236149  236150  236150       0
  236152  236153  236153       0  236155  236156  236156       0  236158  236159
  236159       0  236161  236162  236162       0  236164  236165  236165       0
  236167  236168  236168       0  236170  236171  236171       0  236173  236174
  236174       0  236176  236177  236177       0  236179  236180  236180       0
  236182  236183  236183       0  236185  236186  236186       0  236188  236189
  236189       0  236191  236192  236192       0  236194  236195  236195       0
  236197  236198  236198       0  236200  236201  236201       0  236203  236204
  236204       0  236206  236207  236207       0  236209  236210  236210       0
  236212  236213  236213       0  236215  236216  236216       0  236218  236219
  236219       0  236221  236222  236222       0  236224  236225  236225       0
  236227  236228  236228       0  236230  236231  236231       0  236233  236234
  236234       0  236236  236237  236237       0  236239  236240  236240       0
  236242  236243  236243       0  236245  236246  236246       0  236248  236249
  236249       0  236251  236252  236252       0  236254  236255  236255       0
  236257  236258  236258       0  236260  236261  236261       0  236263  236264
  236264       0  236266  236267  236267       0  236269  236270  236270       0
  236272  236273  236273       0  236275  236276  236276       0  236278  236279
  236279       0  236281  236282  236282       0  236284  236285  236285       0
  236287  236288  236288       0  236290  236291  236291       0  236293  236294
  236294       0  236296  236297  236297       0  236299  236300  236300       0
  236302  236303  236303       0  236305  236306  236306       0  236308  236309
  236309       0  236311  236312  236312       0  236314  236315  236315       0
  236317  236318  236318       0  236320  236321  236321       0  236323  236324
  236324       0  236326  236327  236327       0  236329  236330  236330       0
  236332  236333  236333       0  236335  236336  236336       0  236338  236339
  236339       0  236341  236342  236342       0  236344  236345  236345       0
  236347  236348  236348       0  236350  236351  236351       0  236353  236354
  236354       0  236356  236357  236357       0  236359  236360  236360       0
  236362  236363  236363       0  236365  236366  236366       0  236368  236369
  236369       0  236371  236372  236372       0  236374  236375  236375       0
  236377  236378  236378       0  236380  236381  236381       0  236383  236384
  236384       0  236386  236387  236387       0  236389  236390  236390       0
  236392  236393  236393       0  236395  236396  236396       0  236398  236399
  236399       0  236401  236402  236402       0  236404  236405  236405       0
  236407  236408  236408       0  236410  236411  236411       0  236413  236414
  236414       0  236416  236417  236417       0  236419  236420  236420       0
  236422  236423  236423       0  236425  236426  236426       0  236428  236429
  236429       0  236431  236432  236432       0  236434  236435  236435       0
  236437  236438  236438       0  236440  236441  236441       0  236443  236444
  236444       0  236446  236447  236447       0  236449  236450  236450       0
  236452  236453  236453       0  236455  236456  236456       0  236458  236459
  236459       0  236461  236462  236462       0  236464  236465  236465       0
  236467  236468  236468       0  236470  236471  236471       0  236473  236474
  236474       0  236476  236477  236477       0  236479  236480  236480       0
  236482  236483  236483       0  236485  236486  236486       0  236488  236489
  236489       0  236491  236492  236492       0  236494  236495  236495       0
  236497  236498  236498       0  236500  236501  236501       0  236503  236504
  236504       0  236506  236507  236507       0  236509  236510  236510       0
  236512  236513  236513       0  236515  236516  236516       0  236518  236519
  236519       0  236521  236522  236522       0  236524  236525  236525       0
  236527  236528  236528       0  236530  236531  236531       0  236533  236534
  236534       0  236536  236537  236537       0  236539  236540  236540       0
  236542  236543  236543       0  236545  236546  236546       0  236548  236549
  236549       0  236551  236552  236552       0  236554  236555  236555       0
  236557  236558  236558       0  236560  236561  236561       0  236563  236564
  236564       0  236566  236567  236567       0  236569  236570  236570       0
  236572  236573  236573       0  236575  236576  236576       0  236578  236579
  236579       0  236581  236582  236582       0  236584  236585  236585       0
  236587  236588  236588       0  236590  236591  236591       0  236593  236594
  236594       0  236596  236597  236597       0  236599  236600  236600       0
  236602  236603  236603       0  236605  236606  236606       0  236608  236609
  236609       0  236611  236612  236612       0  236614  236615  236615       0
  236617  236618  236618       0  236620  236621  236621       0  236623  236624
  236624       0  236626  236627  236627       0  236629  236630  236630       0
  236632  236633  236633       0  236635  236636  236636       0  236638  236639
  236639       0  236641  236642  236642       0  236644  236645  236645       0
  236647  236648  236648       0  236650  236651  236651       0  236653  236654
  236654       0  236656  236657  236657       0  236659  236660  236660       0
  236662  236663  236663       0  236665  236666  236666       0  236668  236669
  236669       0  236671  236672  236672       0  236674  236675  236675       0
  236677  236678  236678       0  236680  236681  236681       0  236683  236684
  236684       0  236686  236687  236687       0  236689  236690  236690       0
  236692  236693  236693       0  236695  236696  236696       0  236698  236699
  236699       0  236701  236702  236702       0  236704  236705  236705       0
  236707  236708  236708       0  236710  236711  236711       0  236713  236714
  236714       0  236716  236717  236717       0  236719  236720  236720       0
  236722  236723  236723       0  236725  236726  236726       0  236728  236729
  236729       0  236731  236732  236732       0  236734  236735  236735       0
  236737  236738  236738       0  236740  236741  236741       0  236743  236744
  236744       0  236746  236747  236747       0  236749  236750  236750       0
  236752  236753  236753       0  236755  236756  236756       0  236758  236759
  236759       0  236761  236762  236762       0  236764  236765  236765       0
  236767  236768  236768       0  236770  236771  236771       0  236773  236774
  236774       0  236776  236777  236777       0  236779  236780  236780       0
  236782  236783  236783       0  236785  236786  236786       0  236788  236789
  236789       0  236791  236792  236792       0  236794  236795  236795       0
  236797  236798  236798       0  236800  236801  236801       0  236803  236804
  236804       0  236806  236807  236807       0  236809  236810  236810       0
  236812  236813  236813       0  236815  236816  236816       0  236818  236819
  236819       0  236821  236822  236822       0  236824  236825  236825       0
  236827  236828  236828       0  236830  236831  236831       0  236833  236834
  236834       0  236836  236837  236837       0  236839  236840  236840       0
  236842  236843  236843       0  236845  236846  236846       0  236848  236849
  236849       0  236851  236852  236852       0  236854  236855  236855       0
  236857  236858  236858       0  236860  236861  236861       0  236863  236864
  236864       0  236866  236867  236867       0  236869  236870  236870       0
  236872  236873  236873       0  236875  236876  236876       0  236878  236879
  236879       0  236881  236882  236882       0  236884  236885  236885       0
  236887  236888  236888       0  236890  236891  236891       0  236893  236894
  236894       0  236896  236897  236897       0  236899  236900  236900       0
  236902  236903  236903       0  236905  236906  236906       0  236908  236909
  236909       0  236911  236912  236912       0  236914  236915  236915       0
  236917  236918  236918       0  236920  236921  236921       0  236923  236924
  236924       0  236926  236927  236927       0  236929  236930  236930       0
  236932  236933  236933       0  236935  236936  236936       0  236938  236939
  236939       0  236941  236942  236942       0  236944  236945  236945       0
  236947  236948  236948       0  236950  236951  236951       0  236953  236954
  236954       0  236956  236957  236957       0  236959  236960  236960       0
  236962  236963  236963       0  236965  236966  236966       0  236968  236969
  236969       0  236971  236972  236972       0  236974  236975  236975       0
  236977  236978  236978       0  236980  236981  236981       0  236983  236984
  236984       0  236986  236987  236987       0  236989  236990  236990       0
  236992  236993  236993       0  236995  236996  236996       0  236998  236999
  236999       0  237001  237002  237002       0  237004  237005  237005       0
  237007  237008  237008       0  237010  237011  237011       0  237013  237014
  237014       0  237016  237017  237017       0  237019  237020  237020       0
  237022  237023  237023       0  237025  237026  237026       0  237028  237029
  237029       0  237031  237032  237032       0  237034  237035  237035       0
  237037  237038  237038       0  237040  237041  237041       0  237043  237044
  237044       0  237046  237047  237047       0  237049  237050  237050       0
  237052  237053  237053       0  237055  237056  237056       0  237058  237059
  237059       0  237061  237062  237062       0  237064  237065  237065       0
  237067  237068  237068       0  237070  237071  237071       0  237073  237074
  237074       0  237076  237077  237077       0  237079  237080  237080       0
  237082  237083  237083       0  237085  237086  237086       0  237088  237089
  237089       0  237091  237092  237092       0  237094  237095  237095       0
  237097  237098  237098       0  237100  237101  237101       0  237103  237104
  237104       0  237106  237107  237107       0  237109  237110  237110       0
  237112  237113  237113       0  237115  237116  237116       0  237118  237119
  237119       0  237121  237122  237122       0  237124  237125  237125       0
  237127  237128  237128       0  237130  237131  237131       0  237133  237134
  237134       0  237136  237137  237137       0  237139  237140  237140       0
  237142  237143  237143       0  237145  237146  237146       0  237148  237149
  237149       0  237151  237152  237152       0  237154  237155  237155       0
  237157  237158  237158       0  237160  237161  237161       0  237163  237164
  237164       0  237166  237167  237167       0  237169  237170  237170       0
  237172  237173  237173       0  237175  237176  237176       0  237178  237179
  237179       0  237181  237182  237182       0  237184  237185  237185       0
  237187  237188  237188       0  237190  237191  237191       0  237193  237194
  237194       0  237196  237197  237197       0  237199  237200  237200       0
  237202  237203  237203       0  237205  237206  237206       0  237208  237209
  237209       0  237211  237212  237212       0  237214  237215  237215       0
  237217  237218  237218       0  237220  237221  237221       0  237223  237224
  237224       0  237226  237227  237227       0  237229  237230  237230       0
  237232  237233  237233       0  237235  237236  237236       0  237238  237239
  237239       0  237241  237242  237242       0  237244  237245  237245       0
  237247  237248  237248       0  237250  237251  237251       0  237253  237254
  237254       0  237256  237257  237257       0  237259  237260  237260       0
  237262  237263  237263       0  237265  237266  237266       0  237268  237269
  237269       0  237271  237272  237272       0  237274  237275  237275       0
  237277  237278  237278       0  237280  237281  237281       0  237283  237284
  237284       0  237286  237287  237287       0  237289  237290  237290       0
  237292  237293  237293       0  237295  237296  237296       0  237298  237299
  237299       0  237301  237302  237302       0  237304  237305  237305       0
  237307  237308  237308       0  237310  237311  237311       0  237313  237314
  237314       0  237316  237317  237317       0  237319  237320  237320       0
  237322  237323  237323       0  237325  237326  237326       0  237328  237329
  237329       0  237331  237332  237332       0  237334  237335  237335       0
  237337  237338  237338       0  237340  237341  237341       0  237343  237344
  237344       0  237346  237347  237347       0  237349  237350  237350       0
  237352  237353  237353       0  237355  237356  237356       0  237358  237359
  237359       0  237361  237362  237362       0  237364  237365  237365       0
  237367  237368  237368       0  237370  237371  237371       0  237373  237374
  237374       0  237376  237377  237377       0  237379  237380  237380       0
  237382  237383  237383       0  237385  237386  237386       0  237388  237389
  237389       0  237391  237392  237392       0  237394  237395  237395       0
  237397  237398  237398       0  237400  237401  237401       0  237403  237404
  237404       0  237406  237407  237407       0  237409  237410  237410       0
  237412  237413  237413       0  237415  237416  237416       0  237418  237419
  237419       0  237421  237422  237422       0  237424  237425  237425       0
  237427  237428  237428       0  237430  237431  237431       0  237433  237434
  237434       0  237436  237437  237437       0  237439  237440  237440       0
  237442  237443  237443       0  237445  237446  237446       0  237448  237449
  237449       0  237451  237452  237452       0  237454  237455  237455       0
  237457  237458  237458       0  237460  237461  237461       0  237463  237464
  237464       0  237466  237467  237467       0  237469  237470  237470       0
  237472  237473  237473       0  237475  237476  237476       0  237478  237479
  237479       0  237481  237482  237482       0  237484  237485  237485       0
  237487  237488  237488       0  237490  237491  237491       0  237493  237494
  237494       0  237496  237497  237497       0  237499  237500  237500       0
  237502  237503  237503       0  237505  237506  237506       0  237508  237509
  237509       0  237511  237512  237512       0  237514  237515  237515       0
  237517  237518  237518       0  237520  237521  237521       0  237523  237524
  237524       0  237526  237527  237527       0  237529  237530  237530       0
  237532  237533  237533       0  237535  237536  237536       0  237538  237539
  237539       0  237541  237542  237542       0  237544  237545  237545       0
  237547  237548  237548       0  237550  237551  237551       0  237553  237554
  237554       0  237556  237557  237557       0  237559  237560  237560       0
  237562  237563  237563       0  237565  237566  237566       0  237568  237569
  237569       0  237571  237572  237572       0  237574  237575  237575       0
  237577  237578  237578       0  237580  237581  237581       0  237583  237584
  237584       0  237586  237587  237587       0  237589  237590  237590       0
  237592  237593  237593       0  237595  237596  237596       0  237598  237599
  237599       0  237601  237602  237602       0  237604  237605  237605       0
  237607  237608  237608       0  237610  237611  237611       0  237613  237614
  237614       0  237616  237617  237617       0  237619  237620  237620       0
  237622  237623  237623       0  237625  237626  237626       0  237628  237629
  237629       0  237631  237632  237632       0  237634  237635  237635       0
  237637  237638  237638       0  237640  237641  237641       0  237643  237644
  237644       0  237646  237647  237647       0  237649  237650  237650       0
  237652  237653  237653       0  237655  237656  237656       0  237658  237659
  237659       0  237661  237662  237662       0  237664  237665  237665       0
  237667  237668  237668       0  237670  237671  237671       0  237673  237674
  237674       0  237676  237677  237677       0  237679  237680  237680       0
  237682  237683  237683       0  237685  237686  237686       0  237688  237689
  237689       0  237691  237692  237692       0  237694  237695  237695       0
  237697  237698  237698       0  237700  237701  237701       0  237703  237704
  237704       0  237706  237707  237707       0  237709  237710  237710       0
  237712  237713  237713       0  237715  237716  237716       0  237718  237719
  237719       0  237721  237722  237722       0  237724  237725  237725       0
  237727  237728  237728       0  237730  237731  237731       0  237733  237734
  237734       0  237736  237737  237737       0  237739  237740  237740       0
  237742  237743  237743       0  237745  237746  237746       0  237748  237749
  237749       0  237751  237752  237752       0  237754  237755  237755       0
  237757  237758  237758       0  237760  237761  237761       0  237763  237764
  237764       0  237766  237767  237767       0  237769  237770  237770       0
  237772  237773  237773       0  237775  237776  237776       0  237778  237779
  237779       0  237781  237782  237782       0  237784  237785  237785       0
  237787  237788  237788       0  237790  237791  237791       0  237793  237794
  237794       0  237796  237797  237797       0  237799  237800  237800       0
  237802  237803  237803       0  237805  237806  237806       0  237808  237809
  237809       0  237811  237812  237812       0  237814  237815  237815       0
  237817  237818  237818       0  237820  237821  237821       0  237823  237824
  237824       0  237826  237827  237827       0  237829  237830  237830       0
  237832  237833  237833       0  237835  237836  237836       0  237838  237839
  237839       0  237841  237842  237842       0  237844  237845  237845       0
  237847  237848  237848       0  237850  237851  237851       0  237853  237854
  237854       0  237856  237857  237857       0  237859  237860  237860       0
  237862  237863  237863       0  237865  237866  237866       0  237868  237869
  237869       0  237871  237872  237872       0  237874  237875  237875       0
  237877  237878  237878       0  237880  237881  237881       0  237883  237884
  237884       0  237886  237887  237887       0  237889  237890  237890       0
  237892  237893  237893       0  237895  237896  237896       0  237898  237899
  237899       0  237901  237902  237902       0  237904  237905  237905       0
  237907  237908  237908       0  237910  237911  237911       0  237913  237914
  237914       0  237916  237917  237917       0  237919  237920  237920       0
  237922  237923  237923       0  237925  237926  237926       0  237928  237929
  237929       0  237931  237932  237932       0  237934  237935  237935       0
  237937  237938  237938       0  237940  237941  237941       0  237943  237944
  237944       0  237946  237947  237947       0  237949  237950  237950       0
  237952  237953  237953       0  237955  237956  237956       0  237958  237959
  237959       0  237961  237962  237962       0  237964  237965  237965       0
  237967  237968  237968       0  237970  237971  237971       0  237973  237974
  237974       0  237976  237977  237977       0  237979  237980  237980       0
  237982  237983  237983       0  237985  237986  237986       0  237988  237989
  237989       0  237991  237992  237992       0  237994  237995  237995       0
  237997  237998  237998       0  238000  238001  238001       0  238003  238004
  238004       0  238006  238007  238007       0  238009  238010  238010       0
  238012  238013  238013       0  238015  238016  238016       0  238018  238019
  238019       0  238021  238022  238022       0  238024  238025  238025       0
  238027  238028  238028       0  238030  238031  238031       0  238033  238034
  238034       0  238036  238037  238037       0  238039  238040  238040       0
  238042  238043  238043       0  238045  238046  238046       0  238048  238049
  238049       0  238051  238052  238052       0  238054  238055  238055       0
  238057  238058  238058       0  238060  238061  238061       0  238063  238064
  238064       0  238066  238067  238067       0  238069  238070  238070       0
  238072  238073  238073       0  238075  238076  238076       0  238078  238079
  238079       0  238081  238082  238082       0  238084  238085  238085       0
  238087  238088  238088       0  238090  238091  238091       0  238093  238094
  238094       0  238096  238097  238097       0  238099  238100  238100       0
  238102  238103  238103       0  238105  238106  238106       0  238108  238109
  238109       0  238111  238112  238112       0  238114  238115  238115       0
  238117  238118  238118       0  238120  238121  238121       0  238123  238124
  238124       0  238126  238127  238127       0  238129  238130  238130       0
  238132  238133  238133       0  238135  238136  238136       0  238138  238139
  238139       0  238141  238142  238142       0  238144  238145  238145       0
  238147  238148  238148       0  238150  238151  238151       0  238153  238154
  238154       0  238156  238157  238157       0  238159  238160  238160       0
  238162  238163  238163       0  238165  238166  238166       0  238168  238169
  238169       0  238171  238172  238172       0  238174  238175  238175       0
  238177  238178  238178       0  238180  238181  238181       0  238183  238184
  238184       0  238186  238187  238187       0  238189  238190  238190       0
  238192  238193  238193       0  238195  238196  238196       0  238198  238199
  238199       0  238201  238202  238202       0  238204  238205  238205       0
  238207  238208  238208       0  238210  238211  238211       0  238213  238214
  238214       0  238216  238217  238217       0  238219  238220  238220       0
  238222  238223  238223       0  238225  238226  238226       0  238228  238229
  238229       0  238231  238232  238232       0  238234  238235  238235       0
  238237  238238  238238       0  238240  238241  238241       0  238243  238244
  238244       0  238246  238247  238247       0  238249  238250  238250       0
  238252  238253  238253       0  238255  238256  238256       0  238258  238259
  238259       0  238261  238262  238262       0  238264  238265  238265       0
  238267  238268  238268       0  238270  238271  238271       0  238273  238274
  238274       0  238276  238277  238277       0  238279  238280  238280       0
  238282  238283  238283       0  238285  238286  238286       0  238288  238289
  238289       0  238291  238292  238292       0  238294  238295  238295       0
  238297  238298  238298       0  238300  238301  238301       0  238303  238304
  238304       0  238306  238307  238307       0  238309  238310  238310       0
  238312  238313  238313       0  238315  238316  238316       0  238318  238319
  238319       0  238321  238322  238322       0  238324  238325  238325       0
  238327  238328  238328       0  238330  238331  238331       0  238333  238334
  238334       0  238336  238337  238337       0  238339  238340  238340       0
  238342  238343  238343       0  238345  238346  238346       0  238348  238349
  238349       0  238351  238352  238352       0  238354  238355  238355       0
  238357  238358  238358       0  238360  238361  238361       0  238363  238364
  238364       0  238366  238367  238367       0  238369  238370  238370       0
  238372  238373  238373       0  238375  238376  238376       0  238378  238379
  238379       0  238381  238382  238382       0  238384  238385  238385       0
  238387  238388  238388       0  238390  238391  238391       0  238393  238394
  238394       0  238396  238397  238397       0  238399  238400  238400       0
  238402  238403  238403       0  238405  238406  238406       0  238408  238409
  238409       0  238411  238412  238412       0  238414  238415  238415       0
  238417  238418  238418       0  238420  238421  238421       0  238423  238424
  238424       0  238426  238427  238427       0  238429  238430  238430       0
  238432  238433  238433       0  238435  238436  238436       0  238438  238439
  238439       0  238441  238442  238442       0  238444  238445  238445       0
  238447  238448  238448       0  238450  238451  238451       0  238453  238454
  238454       0  238456  238457  238457       0  238459  238460  238460       0
  238462  238463  238463       0  238465  238466  238466       0  238468  238469
  238469       0  238471  238472  238472       0  238474  238475  238475       0
  238477  238478  238478       0  238480  238481  238481       0  238483  238484
  238484       0  238486  238487  238487       0  238489  238490  238490       0
  238492  238493  238493       0  238495  238496  238496       0  238498  238499
  238499       0  238501  238502  238502       0  238504  238505  238505       0
  238507  238508  238508       0  238510  238511  238511       0  238513  238514
  238514       0  238516  238517  238517       0  238519  238520  238520       0
  238522  238523  238523       0  238525  238526  238526       0  238528  238529
  238529       0  238531  238532  238532       0  238534  238535  238535       0
  238537  238538  238538       0  238540  238541  238541       0  238543  238544
  238544       0  238546  238547  238547       0  238549  238550  238550       0
  238552  238553  238553       0  238555  238556  238556       0  238558  238559
  238559       0  238561  238562  238562       0  238564  238565  238565       0
  238567  238568  238568       0  238570  238571  238571       0  238573  238574
  238574       0  238576  238577  238577       0  238579  238580  238580       0
  238582  238583  238583       0  238585  238586  238586       0  238588  238589
  238589       0  238591  238592  238592       0  238594  238595  238595       0
  238597  238598  238598       0  238600  238601  238601       0  238603  238604
  238604       0  238606  238607  238607       0  238609  238610  238610       0
  238612  238613  238613       0  238615  238616  238616       0  238618  238619
  238619       0  238621  238622  238622       0  238624  238625  238625       0
  238627  238628  238628       0  238630  238631  238631       0  238633  238634
  238634       0  238636  238637  238637       0  238639  238640  238640       0
  238642  238643  238643       0  238645  238646  238646       0  238648  238649
  238649       0  238651  238652  238652       0  238654  238655  238655       0
  238657  238658  238658       0  238660  238661  238661       0  238663  238664
  238664       0  238666  238667  238667       0  238669  238670  238670       0
  238672  238673  238673       0  238675  238676  238676       0  238678  238679
  238679       0  238681  238682  238682       0  238684  238685  238685       0
  238687  238688  238688       0  238690  238691  238691       0  238693  238694
  238694       0  238696  238697  238697       0  238699  238700  238700       0
  238702  238703  238703       0  238705  238706  238706       0  238708  238709
  238709       0  238711  238712  238712       0  238714  238715  238715       0
  238717  238718  238718       0  238720  238721  238721       0  238723  238724
  238724       0  238726  238727  238727       0  238729  238730  238730       0
  238732  238733  238733       0  238735  238736  238736       0  238738  238739
  238739       0  238741  238742  238742       0  238744  238745  238745       0
  238747  238748  238748       0  238750  238751  238751       0  238753  238754
  238754       0  238756  238757  238757       0  238759  238760  238760       0
  238762  238763  238763       0  238765  238766  238766       0  238768  238769
  238769       0  238771  238772  238772       0  238774  238775  238775       0
  238777  238778  238778       0  238780  238781  238781       0  238783  238784
  238784       0  238786  238787  238787       0  238789  238790  238790       0
  238792  238793  238793       0  238795  238796  238796       0  238798  238799
  238799       0  238801  238802  238802       0  238804  238805  238805       0
  238807  238808  238808       0  238810  238811  238811       0  238813  238814
  238814       0  238816  238817  238817       0  238819  238820  238820       0
  238822  238823  238823       0  238825  238826  238826       0  238828  238829
  238829       0  238831  238832  238832       0  238834  238835  238835       0
  238837  238838  238838       0  238840  238841  238841       0  238843  238844
  238844       0  238846  238847  238847       0  238849  238850  238850       0
  238852  238853  238853       0  238855  238856  238856       0  238858  238859
  238859       0  238861  238862  238862       0  238864  238865  238865       0
  238867  238868  238868       0  238870  238871  238871       0  238873  238874
  238874       0  238876  238877  238877       0  238879  238880  238880       0
  238882  238883  238883       0  238885  238886  238886       0  238888  238889
  238889       0  238891  238892  238892       0  238894  238895  238895       0
  238897  238898  238898       0  238900  238901  238901       0  238903  238904
  238904       0  238906  238907  238907       0  238909  238910  238910       0
  238912  238913  238913       0  238915  238916  238916       0  238918  238919
  238919       0  238921  238922  238922       0  238924  238925  238925       0
  238927  238928  238928       0  238930  238931  238931       0  238933  238934
  238934       0  238936  238937  238937       0  238939  238940  238940       0
  238942  238943  238943       0  238945  238946  238946       0  238948  238949
  238949       0  238951  238952  238952       0  238954  238955  238955       0
  238957  238958  238958       0  238960  238961  238961       0  238963  238964
  238964       0  238966  238967  238967       0  238969  238970  238970       0
  238972  238973  238973       0  238975  238976  238976       0  238978  238979
  238979       0  238981  238982  238982       0  238984  238985  238985       0
  238987  238988  238988       0  238990  238991  238991       0  238993  238994
  238994       0  238996  238997  238997       0  238999  239000  239000       0
  239002  239003  239003       0  239005  239006  239006       0  239008  239009
  239009       0  239011  239012  239012       0  239014  239015  239015       0
  239017  239018  239018       0  239020  239021  239021       0  239023  239024
  239024       0  239026  239027  239027       0  239029  239030  239030       0
  239032  239033  239033       0  239035  239036  239036       0  239038  239039
  239039       0  239041  239042  239042       0  239044  239045  239045       0
  239047  239048  239048       0  239050  239051  239051       0  239053  239054
  239054       0  239056  239057  239057       0  239059  239060  239060       0
  239062  239063  239063       0  239065  239066  239066       0  239068  239069
  239069       0  239071  239072  239072       0  239074  239075  239075       0
  239077  239078  239078       0  239080  239081  239081       0  239083  239084
  239084       0  239086  239087  239087       0  239089  239090  239090       0
  239092  239093  239093       0  239095  239096  239096       0  239098  239099
  239099       0  239101  239102  239102       0  239104  239105  239105       0
  239107  239108  239108       0  239110  239111  239111       0  239113  239114
  239114       0  239116  239117  239117       0  239119  239120  239120       0
  239122  239123  239123       0  239125  239126  239126       0  239128  239129
  239129       0  239131  239132  239132       0  239134  239135  239135       0
  239137  239138  239138       0  239140  239141  239141       0  239143  239144
  239144       0  239146  239147  239147       0  239149  239150  239150       0
  239152  239153  239153       0  239155  239156  239156       0  239158  239159
  239159       0  239161  239162  239162       0  239164  239165  239165       0
  239167  239168  239168       0  239170  239171  239171       0  239173  239174
  239174       0  239176  239177  239177       0  239179  239180  239180       0
  239182  239183  239183       0  239185  239186  239186       0  239188  239189
  239189       0  239191  239192  239192       0  239194  239195  239195       0
  239197  239198  239198       0  239200  239201  239201       0  239203  239204
  239204       0  239206  239207  239207       0  239209  239210  239210       0
  239212  239213  239213       0  239215  239216  239216       0  239218  239219
  239219       0  239221  239222  239222       0  239224  239225  239225       0
  239227  239228  239228       0  239230  239231  239231       0  239233  239234
  239234       0  239236  239237  239237       0  239239  239240  239240       0
  239242  239243  239243       0  239245  239246  239246       0  239248  239249
  239249       0  239251  239252  239252       0  239254  239255  239255       0
  239257  239258  239258       0  239260  239261  239261       0  239263  239264
  239264       0  239266  239267  239267       0  239269  239270  239270       0
  239272  239273  239273       0  239275  239276  239276       0  239278  239279
  239279       0  239281  239282  239282       0  239284  239285  239285       0
  239287  239288  239288       0  239290  239291  239291       0  239293  239294
  239294       0  239296  239297  239297       0  239299  239300  239300       0
  239302  239303  239303       0  239305  239306  239306       0  239308  239309
  239309       0  239311  239312  239312       0  239314  239315  239315       0
  239317  239318  239318       0  239320  239321  239321       0  239323  239324
  239324       0  239326  239327  239327       0  239329  239330  239330       0
  239332  239333  239333       0  239335  239336  239336       0  239338  239339
  239339       0  239341  239342  239342       0  239344  239345  239345       0
  239347  239348  239348       0  239350  239351  239351       0  239353  239354
  239354       0  239356  239357  239357       0  239359  239360  239360       0
  239362  239363  239363       0  239365  239366  239366       0  239368  239369
  239369       0  239371  239372  239372       0  239374  239375  239375       0
  239377  239378  239378       0  239380  239381  239381       0  239383  239384
  239384       0  239386  239387  239387       0  239389  239390  239390       0
  239392  239393  239393       0  239395  239396  239396       0  239398  239399
  239399       0  239401  239402  239402       0  239404  239405  239405       0
  239407  239408  239408       0  239410  239411  239411       0  239413  239414
  239414       0  239416  239417  239417       0  239419  239420  239420       0
  239422  239423  239423       0  239425  239426  239426       0  239428  239429
  239429       0  239431  239432  239432       0  239434  239435  239435       0
  239437  239438  239438       0  239440  239441  239441       0  239443  239444
  239444       0  239446  239447  239447       0  239449  239450  239450       0
  239452  239453  239453       0  239455  239456  239456       0  239458  239459
  239459       0  239461  239462  239462       0  239464  239465  239465       0
  239467  239468  239468       0  239470  239471  239471       0  239473  239474
  239474       0  239476  239477  239477       0  239479  239480  239480       0
  239482  239483  239483       0  239485  239486  239486       0  239488  239489
  239489       0  239491  239492  239492       0  239494  239495  239495       0
  239497  239498  239498       0  239500  239501  239501       0  239503  239504
  239504       0  239506  239507  239507       0  239509  239510  239510       0
  239512  239513  239513       0  239515  239516  239516       0  239518  239519
  239519       0  239521  239522  239522       0  239524  239525  239525       0
  239527  239528  239528       0  239530  239531  239531       0  239533  239534
  239534       0  239536  239537  239537       0  239539  239540  239540       0
  239542  239543  239543       0  239545  239546  239546       0  239548  239549
  239549       0  239551  239552  239552       0  239554  239555  239555       0
  239557  239558  239558       0  239560  239561  239561       0  239563  239564
  239564       0  239566  239567  239567       0  239569  239570  239570       0
  239572  239573  239573       0  239575  239576  239576       0  239578  239579
  239579       0  239581  239582  239582       0  239584  239585  239585       0
  239587  239588  239588       0  239590  239591  239591       0  239593  239594
  239594       0  239596  239597  239597       0  239599  239600  239600       0
  239602  239603  239603       0  239605  239606  239606       0  239608  239609
  239609       0  239611  239612  239612       0  239614  239615  239615       0
  239617  239618  239618       0  239620  239621  239621       0  239623  239624
  239624       0  239626  239627  239627       0  239629  239630  239630       0
  239632  239633  239633       0  239635  239636  239636       0  239638  239639
  239639       0  239641  239642  239642       0  239644  239645  239645       0
  239647  239648  239648       0  239650  239651  239651       0  239653  239654
  239654       0  239656  239657  239657       0  239659  239660  239660       0
  239662  239663  239663       0  239665  239666  239666       0  239668  239669
  239669       0  239671  239672  239672       0  239674  239675  239675       0
  239677  239678  239678       0  239680  239681  239681       0  239683  239684
  239684       0  239686  239687  239687       0  239689  239690  239690       0
  239692  239693  239693       0  239695  239696  239696       0  239698  239699
  239699       0  239701  239702  239702       0  239704  239705  239705       0
  239707  239708  239708       0  239710  239711  239711       0  239713  239714
  239714       0  239716  239717  239717       0  239719  239720  239720       0
  239722  239723  239723       0  239725  239726  239726       0  239728  239729
  239729       0  239731  239732  239732       0  239734  239735  239735       0
  239737  239738  239738       0  239740  239741  239741       0  239743  239744
  239744       0  239746  239747  239747       0  239749  239750  239750       0
  239752  239753  239753       0  239755  239756  239756       0  239758  239759
  239759       0  239761  239762  239762       0  239764  239765  239765       0
  239767  239768  239768       0  239770  239771  239771       0  239773  239774
  239774       0  239776  239777  239777       0  239779  239780  239780       0
  239782  239783  239783       0  239785  239786  239786       0  239788  239789
  239789       0  239791  239792  239792       0  239794  239795  239795       0
  239797  239798  239798       0  239800  239801  239801       0  239803  239804
  239804       0  239806  239807  239807       0  239809  239810  239810       0
  239812  239813  239813       0  239815  239816  239816       0  239818  239819
  239819       0  239821  239822  239822       0  239824  239825  239825       0
  239827  239828  239828       0  239830  239831  239831       0  239833  239834
  239834       0  239836  239837  239837       0  239839  239840  239840       0
  239842  239843  239843       0  239845  239846  239846       0  239848  239849
  239849       0  239851  239852  239852       0  239854  239855  239855       0
  239857  239858  239858       0  239860  239861  239861       0  239863  239864
  239864       0  239866  239867  239867       0  239869  239870  239870       0
  239872  239873  239873       0  239875  239876  239876       0  239878  239879
  239879       0  239881  239882  239882       0  239884  239885  239885       0
  239887  239888  239888       0  239890  239891  239891       0  239893  239894
  239894       0  239896  239897  239897       0  239899  239900  239900       0
  239902  239903  239903       0  239905  239906  239906       0  239908  239909
  239909       0  239911  239912  239912       0  239914  239915  239915       0
  239917  239918  239918       0  239920  239921  239921       0  239923  239924
  239924       0  239926  239927  239927       0  239929  239930  239930       0
  239932  239933  239933       0  239935  239936  239936       0  239938  239939
  239939       0  239941  239942  239942       0  239944  239945  239945       0
  239947  239948  239948       0  239950  239951  239951       0  239953  239954
  239954       0  239956  239957  239957       0  239959  239960  239960       0
  239962  239963  239963       0  239965  239966  239966       0  239968  239969
  239969       0  239971  239972  239972       0  239974  239975  239975       0
  239977  239978  239978       0  239980  239981  239981       0  239983  239984
  239984       0  239986  239987  239987       0  239989  239990  239990       0
  239992  239993  239993       0  239995  239996  239996       0  239998  239999
  239999       0  240001  240002  240002       0  240004  240005  240005       0
  240007  240008  240008       0  240010  240011  240011       0  240013  240014
  240014       0  240016  240017  240017       0  240019  240020  240020       0
  240022  240023  240023       0  240025  240026  240026       0  240028  240029
  240029       0  240031  240032  240032       0  240034  240035  240035       0
  240037  240038  240038       0  240040  240041  240041       0  240043  240044
  240044       0  240046  240047  240047       0  240049  240050  240050       0
  240052  240053  240053       0  240055  240056  240056       0  240058  240059
  240059       0  240061  240062  240062       0  240064  240065  240065       0
  240067  240068  240068       0  240070  240071  240071       0  240073  240074
  240074       0  240076  240077  240077       0  240079  240080  240080       0
  240082  240083  240083       0  240085  240086  240086       0  240088  240089
  240089       0  240091  240092  240092       0  240094  240095  240095       0
  240097  240098  240098       0  240100  240101  240101       0  240103  240104
  240104       0  240106  240107  240107       0  240109  240110  240110       0
  240112  240113  240113       0  240115  240116  240116       0  240118  240119
  240119       0  240121  240122  240122       0  240124  240125  240125       0
  240127  240128  240128       0  240130  240131  240131       0  240133  240134
  240134       0  240136  240137  240137       0  240139  240140  240140       0
  240142  240143  240143       0  240145  240146  240146       0  240148  240149
  240149       0  240151  240152  240152       0  240154  240155  240155       0
  240157  240158  240158       0  240160  240161  240161       0  240163  240164
  240164       0  240166  240167  240167       0  240169  240170  240170       0
  240172  240173  240173       0  240175  240176  240176       0  240178  240179
  240179       0  240181  240182  240182       0  240184  240185  240185       0
  240187  240188  240188       0  240190  240191  240191       0  240193  240194
  240194       0  240196  240197  240197       0  240199  240200  240200       0
  240202  240203  240203       0  240205  240206  240206       0  240208  240209
  240209       0  240211  240212  240212       0  240214  240215  240215       0
  240217  240218  240218       0  240220  240221  240221       0  240223  240224
  240224       0  240226  240227  240227       0  240229  240230  240230       0
  240232  240233  240233       0  240235  240236  240236       0  240238  240239
  240239       0  240241  240242  240242       0  240244  240245  240245       0
  240247  240248  240248       0  240250  240251  240251       0  240253  240254
  240254       0  240256  240257  240257       0  240259  240260  240260       0
  240262  240263  240263       0  240265  240266  240266       0  240268  240269
  240269       0  240271  240272  240272       0  240274  240275  240275       0
  240277  240278  240278       0  240280  240281  240281       0  240283  240284
  240284       0  240286  240287  240287       0  240289  240290  240290       0
  240292  240293  240293       0  240295  240296  240296       0  240298  240299
  240299       0  240301  240302  240302       0  240304  240305  240305       0
  240307  240308  240308       0  240310  240311  240311       0  240313  240314
  240314       0  240316  240317  240317       0  240319  240320  240320       0
  240322  240323  240323       0  240325  240326  240326       0  240328  240329
  240329       0  240331  240332  240332       0  240334  240335  240335       0
  240337  240338  240338       0  240340  240341  240341       0  240343  240344
  240344       0  240346  240347  240347       0  240349  240350  240350       0
  240352  240353  240353       0  240355  240356  240356       0  240358  240359
  240359       0  240361  240362  240362       0  240364  240365  240365       0
  240367  240368  240368       0  240370  240371  240371       0  240373  240374
  240374       0  240376  240377  240377       0  240379  240380  240380       0
  240382  240383  240383       0  240385  240386  240386       0  240388  240389
  240389       0  240391  240392  240392       0  240394  240395  240395       0
  240397  240398  240398       0  240400  240401  240401       0  240403  240404
  240404       0  240406  240407  240407       0  240409  240410  240410       0
  240412  240413  240413       0  240415  240416  240416       0  240418  240419
  240419       0  240421  240422  240422       0  240424  240425  240425       0
  240427  240428  240428       0  240430  240431  240431       0  240433  240434
  240434       0  240436  240437  240437       0  240439  240440  240440       0
  240442  240443  240443       0  240445  240446  240446       0  240448  240449
  240449       0  240451  240452  240452       0  240454  240455  240455       0
  240457  240458  240458       0  240460  240461  240461       0  240463  240464
  240464       0  240466  240467  240467       0  240469  240470  240470       0
  240472  240473  240473       0  240475  240476  240476       0  240478  240479
  240479       0  240481  240482  240482       0  240484  240485  240485       0
  240487  240488  240488       0  240490  240491  240491       0  240493  240494
  240494       0  240496  240497  240497       0  240499  240500  240500       0
  240502  240503  240503       0  240505  240506  240506       0  240508  240509
  240509       0  240511  240512  240512       0  240514  240515  240515       0
  240517  240518  240518       0  240520  240521  240521       0  240523  240524
  240524       0  240526  240527  240527       0  240529  240530  240530       0
  240532  240533  240533       0  240535  240536  240536       0  240538  240539
  240539       0  240541  240542  240542       0  240544  240545  240545       0
  240547  240548  240548       0  240550  240551  240551       0  240553  240554
  240554       0  240556  240557  240557       0  240559  240560  240560       0
  240562  240563  240563       0  240565  240566  240566       0  240568  240569
  240569       0  240571  240572  240572       0  240574  240575  240575       0
  240577  240578  240578       0  240580  240581  240581       0  240583  240584
  240584       0  240586  240587  240587       0  240589  240590  240590       0
  240592  240593  240593       0  240595  240596  240596       0  240598  240599
  240599       0  240601  240602  240602       0  240604  240605  240605       0
  240607  240608  240608       0  240610  240611  240611       0  240613  240614
  240614       0  240616  240617  240617       0  240619  240620  240620       0
  240622  240623  240623       0  240625  240626  240626       0  240628  240629
  240629       0  240631  240632  240632       0  240634  240635  240635       0
  240637  240638  240638       0  240640  240641  240641       0  240643  240644
  240644       0  240646  240647  240647       0  240649  240650  240650       0
  240652  240653  240653       0  240655  240656  240656       0  240658  240659
  240659       0  240661  240662  240662       0  240664  240665  240665       0
  240667  240668  240668       0  240670  240671  240671       0  240673  240674
  240674       0  240676  240677  240677       0  240679  240680  240680       0
  240682  240683  240683       0  240685  240686  240686       0  240688  240689
  240689       0  240691  240692  240692       0  240694  240695  240695       0
  240697  240698  240698       0  240700  240701  240701       0  240703  240704
  240704       0  240706  240707  240707       0  240709  240710  240710       0
  240712  240713  240713       0  240715  240716  240716       0  240718  240719
  240719       0  240721  240722  240722       0  240724  240725  240725       0
  240727  240728  240728       0  240730  240731  240731       0  240733  240734
  240734       0  240736  240737  240737       0  240739  240740  240740       0
  240742  240743  240743       0  240745  240746  240746       0  240748  240749
  240749       0  240751  240752  240752       0  240754  240755  240755       0
  240757  240758  240758       0  240760  240761  240761       0  240763  240764
  240764       0  240766  240767  240767       0  240769  240770  240770       0
  240772  240773  240773       0  240775  240776  240776       0  240778  240779
  240779       0  240781  240782  240782       0  240784  240785  240785       0
  240787  240788  240788       0  240790  240791  240791       0  240793  240794
  240794       0  240796  240797  240797       0  240799  240800  240800       0
  240802  240803  240803       0  240805  240806  240806       0  240808  240809
  240809       0  240811  240812  240812       0  240814  240815  240815       0
  240817  240818  240818       0  240820  240821  240821       0  240823  240824
  240824       0  240826  240827  240827       0  240829  240830  240830       0
  240832  240833  240833       0  240835  240836  240836       0  240838  240839
  240839       0  240841  240842  240842       0  240844  240845  240845       0
  240847  240848  240848       0  240850  240851  240851       0  240853  240854
  240854       0  240856  240857  240857       0  240859  240860  240860       0
  240862  240863  240863       0  240865  240866  240866       0  240868  240869
  240869       0  240871  240872  240872       0  240874  240875  240875       0
  240877  240878  240878       0  240880  240881  240881       0  240883  240884
  240884       0  240886  240887  240887       0  240889  240890  240890       0
  240892  240893  240893       0  240895  240896  240896       0  240898  240899
  240899       0  240901  240902  240902       0  240904  240905  240905       0
  240907  240908  240908       0  240910  240911  240911       0  240913  240914
  240914       0  240916  240917  240917       0  240919  240920  240920       0
  240922  240923  240923       0  240925  240926  240926       0  240928  240929
  240929       0  240931  240932  240932       0  240934  240935  240935       0
  240937  240938  240938       0  240940  240941  240941       0  240943  240944
  240944       0  240946  240947  240947       0  240949  240950  240950       0
  240952  240953  240953       0  240955  240956  240956       0  240958  240959
  240959       0  240961  240962  240962       0  240964  240965  240965       0
  240967  240968  240968       0  240970  240971  240971       0  240973  240974
  240974       0  240976  240977  240977       0  240979  240980  240980       0
  240982  240983  240983       0  240985  240986  240986       0  240988  240989
  240989       0  240991  240992  240992       0  240994  240995  240995       0
  240997  240998  240998       0  241000  241001  241001       0  241003  241004
  241004       0  241006  241007  241007       0  241009  241010  241010       0
  241012  241013  241013       0  241015  241016  241016       0  241018  241019
  241019       0  241021  241022  241022       0  241024  241025  241025       0
  241027  241028  241028       0  241030  241031  241031       0  241033  241034
  241034       0  241036  241037  241037       0  241039  241040  241040       0
  241042  241043  241043       0  241045  241046  241046       0  241048  241049
  241049       0  241051  241052  241052       0  241054  241055  241055       0
  241057  241058  241058       0  241060  241061  241061       0  241063  241064
  241064       0  241066  241067  241067       0  241069  241070  241070       0
  241072  241073  241073       0  241075  241076  241076       0  241078  241079
  241079       0  241081  241082  241082       0  241084  241085  241085       0
  241087  241088  241088       0  241090  241091  241091       0  241093  241094
  241094       0  241096  241097  241097       0  241099  241100  241100       0
  241102  241103  241103       0  241105  241106  241106       0  241108  241109
  241109       0  241111  241112  241112       0  241114  241115  241115       0
  241117  241118  241118       0  241120  241121  241121       0  241123  241124
  241124       0  241126  241127  241127       0  241129  241130  241130       0
  241132  241133  241133       0  241135  241136  241136       0  241138  241139
  241139       0  241141  241142  241142       0  241144  241145  241145       0
  241147  241148  241148       0  241150  241151  241151       0  241153  241154
  241154       0  241156  241157  241157       0  241159  241160  241160       0
  241162  241163  241163       0  241165  241166  241166       0  241168  241169
  241169       0  241171  241172  241172       0  241174  241175  241175       0
  241177  241178  241178       0  241180  241181  241181       0  241183  241184
  241184       0  241186  241187  241187       0  241189  241190  241190       0
  241192  241193  241193       0  241195  241196  241196       0  241198  241199
  241199       0  241201  241202  241202       0  241204  241205  241205       0
  241207  241208  241208       0  241210  241211  241211       0  241213  241214
  241214       0  241216  241217  241217       0  241219  241220  241220       0
  241222  241223  241223       0  241225  241226  241226       0  241228  241229
  241229       0  241231  241232  241232       0  241234  241235  241235       0
  241237  241238  241238       0  241240  241241  241241       0  241243  241244
  241244       0  241246  241247  241247       0  241249  241250  241250       0
  241252  241253  241253       0  241255  241256  241256       0  241258  241259
  241259       0  241261  241262  241262       0  241264  241265  241265       0
  241267  241268  241268       0  241270  241271  241271       0  241273  241274
  241274       0  241276  241277  241277       0  241279  241280  241280       0
  241282  241283  241283       0  241285  241286  241286       0  241288  241289
  241289       0  241291  241292  241292       0  241294  241295  241295       0
  241297  241298  241298       0  241300  241301  241301       0  241303  241304
  241304       0  241306  241307  241307       0  241309  241310  241310       0
  241312  241313  241313       0  241315  241316  241316       0  241318  241319
  241319       0  241321  241322  241322       0  241324  241325  241325       0
  241327  241328  241328       0  241330  241331  241331       0  241333  241334
  241334       0  241336  241337  241337       0  241339  241340  241340       0
  241342  241343  241343       0  241345  241346  241346       0  241348  241349
  241349       0  241351  241352  241352       0  241354  241355  241355       0
  241357  241358  241358       0  241360  241361  241361       0  241363  241364
  241364       0  241366  241367  241367       0  241369  241370  241370       0
  241372  241373  241373       0  241375  241376  241376       0  241378  241379
  241379       0  241381  241382  241382       0  241384  241385  241385       0
  241387  241388  241388       0  241390  241391  241391       0  241393  241394
  241394       0  241396  241397  241397       0  241399  241400  241400       0
  241402  241403  241403       0  241405  241406  241406       0  241408  241409
  241409       0  241411  241412  241412       0  241414  241415  241415       0
  241417  241418  241418       0  241420  241421  241421       0  241423  241424
  241424       0  241426  241427  241427       0  241429  241430  241430       0
  241432  241433  241433       0  241435  241436  241436       0  241438  241439
  241439       0  241441  241442  241442       0  241444  241445  241445       0
  241447  241448  241448       0  241450  241451  241451       0  241453  241454
  241454       0  241456  241457  241457       0  241459  241460  241460       0
  241462  241463  241463       0  241465  241466  241466       0  241468  241469
  241469       0  241471  241472  241472       0  241474  241475  241475       0
  241477  241478  241478       0  241480  241481  241481       0  241483  241484
  241484       0  241486  241487  241487       0  241489  241490  241490       0
  241492  241493  241493       0  241495  241496  241496       0  241498  241499
  241499       0  241501  241502  241502       0  241504  241505  241505       0
  241507  241508  241508       0  241510  241511  241511       0  241513  241514
  241514       0  241516  241517  241517       0  241519  241520  241520       0
  241522  241523  241523       0  241525  241526  241526       0  241528  241529
  241529       0  241531  241532  241532       0  241534  241535  241535       0
  241537  241538  241538       0  241540  241541  241541       0  241543  241544
  241544       0  241546  241547  241547       0  241549  241550  241550       0
  241552  241553  241553       0  241555  241556  241556       0  241558  241559
  241559       0  241561  241562  241562       0  241564  241565  241565       0
  241567  241568  241568       0  241570  241571  241571       0  241573  241574
  241574       0  241576  241577  241577       0  241579  241580  241580       0
  241582  241583  241583       0  241585  241586  241586       0  241588  241589
  241589       0  241591  241592  241592       0  241594  241595  241595       0
  241597  241598  241598       0  241600  241601  241601       0  241603  241604
  241604       0  241606  241607  241607       0  241609  241610  241610       0
  241612  241613  241613       0  241615  241616  241616       0  241618  241619
  241619       0  241621  241622  241622       0  241624  241625  241625       0
  241627  241628  241628       0  241630  241631  241631       0  241633  241634
  241634       0  241636  241637  241637       0  241639  241640  241640       0
  241642  241643  241643       0  241645  241646  241646       0  241648  241649
  241649       0  241651  241652  241652       0  241654  241655  241655       0
  241657  241658  241658       0  241660  241661  241661       0  241663  241664
  241664       0  241666  241667  241667       0  241669  241670  241670       0
  241672  241673  241673       0  241675  241676  241676       0  241678  241679
  241679       0  241681  241682  241682       0  241684  241685  241685       0
  241687  241688  241688       0  241690  241691  241691       0  241693  241694
  241694       0  241696  241697  241697       0  241699  241700  241700       0
  241702  241703  241703       0  241705  241706  241706       0  241708  241709
  241709       0  241711  241712  241712       0  241714  241715  241715       0
  241717  241718  241718       0  241720  241721  241721       0  241723  241724
  241724       0  241726  241727  241727       0  241729  241730  241730       0
  241732  241733  241733       0  241735  241736  241736       0  241738  241739
  241739       0  241741  241742  241742       0  241744  241745  241745       0
  241747  241748  241748       0  241750  241751  241751       0  241753  241754
  241754       0  241756  241757  241757       0  241759  241760  241760       0
  241762  241763  241763       0  241765  241766  241766       0  241768  241769
  241769       0  241771  241772  241772       0  241774  241775  241775       0
  241777  241778  241778       0  241780  241781  241781       0  241783  241784
  241784       0  241786  241787  241787       0  241789  241790  241790       0
  241792  241793  241793       0  241795  241796  241796       0  241798  241799
  241799       0  241801  241802  241802       0  241804  241805  241805       0
  241807  241808  241808       0  241810  241811  241811       0  241813  241814
  241814       0  241816  241817  241817       0  241819  241820  241820       0
  241822  241823  241823       0  241825  241826  241826       0  241828  241829
  241829       0  241831  241832  241832       0  241834  241835  241835       0
  241837  241838  241838       0  241840  241841  241841       0  241843  241844
  241844       0  241846  241847  241847       0  241849  241850  241850       0
  241852  241853  241853       0  241855  241856  241856       0  241858  241859
  241859       0  241861  241862  241862       0  241864  241865  241865       0
  241867  241868  241868       0  241870  241871  241871       0  241873  241874
  241874       0  241876  241877  241877       0  241879  241880  241880       0
  241882  241883  241883       0  241885  241886  241886       0  241888  241889
  241889       0  241891  241892  241892       0  241894  241895  241895       0
  241897  241898  241898       0  241900  241901  241901       0  241903  241904
  241904       0  241906  241907  241907       0  241909  241910  241910       0
  241912  241913  241913       0  241915  241916  241916       0  241918  241919
  241919       0  241921  241922  241922       0  241924  241925  241925       0
  241927  241928  241928       0  241930  241931  241931       0  241933  241934
  241934       0  241936  241937  241937       0  241939  241940  241940       0
  241942  241943  241943       0  241945  241946  241946       0  241948  241949
  241949       0  241951  241952  241952       0  241954  241955  241955       0
  241957  241958  241958       0  241960  241961  241961       0  241963  241964
  241964       0  241966  241967  241967       0  241969  241970  241970       0
  241972  241973  241973       0  241975  241976  241976       0  241978  241979
  241979       0  241981  241982  241982       0  241984  241985  241985       0
  241987  241988  241988       0  241990  241991  241991       0  241993  241994
  241994       0  241996  241997  241997       0  241999  242000  242000       0
  242002  242003  242003       0  242005  242006  242006       0  242008  242009
  242009       0  242011  242012  242012       0  242014  242015  242015       0
  242017  242018  242018       0  242020  242021  242021       0  242023  242024
  242024       0  242026  242027  242027       0  242029  242030  242030       0
  242032  242033  242033       0  242035  242036  242036       0  242038  242039
  242039       0  242041  242042  242042       0  242044  242045  242045       0
  242047  242048  242048       0  242050  242051  242051       0  242053  242054
  242054       0  242056  242057  242057       0  242059  242060  242060       0
  242062  242063  242063       0  242065  242066  242066       0  242068  242069
  242069       0  242071  242072  242072       0  242074  242075  242075       0
  242077  242078  242078       0  242080  242081  242081       0  242083  242084
  242084       0  242086  242087  242087       0  242089  242090  242090       0
  242092  242093  242093       0  242095  242096  242096       0  242098  242099
  242099       0  242101  242102  242102       0  242104  242105  242105       0
  242107  242108  242108       0  242110  242111  242111       0  242113  242114
  242114       0  242116  242117  242117       0  242119  242120  242120       0
  242122  242123  242123       0  242125  242126  242126       0  242128  242129
  242129       0  242131  242132  242132       0  242134  242135  242135       0
  242137  242138  242138       0  242140  242141  242141       0  242143  242144
  242144       0  242146  242147  242147       0  242149  242150  242150       0
  242152  242153  242153       0  242155  242156  242156       0  242158  242159
  242159       0  242161  242162  242162       0  242164  242165  242165       0
  242167  242168  242168       0  242170  242171  242171       0  242173  242174
  242174       0  242176  242177  242177       0  242179  242180  242180       0
  242182  242183  242183       0  242185  242186  242186       0  242188  242189
  242189       0  242191  242192  242192       0  242194  242195  242195       0
  242197  242198  242198       0  242200  242201  242201       0  242203  242204
  242204       0  242206  242207  242207       0  242209  242210  242210       0
  242212  242213  242213       0  242215  242216  242216       0  242218  242219
  242219       0  242221  242222  242222       0  242224  242225  242225       0
  242227  242228  242228       0  242230  242231  242231       0  242233  242234
  242234       0  242236  242237  242237       0  242239  242240  242240       0
  242242  242243  242243       0  242245  242246  242246       0  242248  242249
  242249       0  242251  242252  242252       0  242254  242255  242255       0
  242257  242258  242258       0  242260  242261  242261       0  242263  242264
  242264       0  242266  242267  242267       0  242269  242270  242270       0
  242272  242273  242273       0  242275  242276  242276       0  242278  242279
  242279       0  242281  242282  242282       0  242284  242285  242285       0
  242287  242288  242288       0  242290  242291  242291       0  242293  242294
  242294       0  242296  242297  242297       0  242299  242300  242300       0
  242302  242303  242303       0  242305  242306  242306       0  242308  242309
  242309       0  242311  242312  242312       0  242314  242315  242315       0
  242317  242318  242318       0  242320  242321  242321       0  242323  242324
  242324       0  242326  242327  242327       0  242329  242330  242330       0
  242332  242333  242333       0  242335  242336  242336       0  242338  242339
  242339       0  242341  242342  242342       0  242344  242345  242345       0
  242347  242348  242348       0  242350  242351  242351       0  242353  242354
  242354       0  242356  242357  242357       0  242359  242360  242360       0
  242362  242363  242363       0  242365  242366  242366       0  242368  242369
  242369       0  242371  242372  242372       0  242374  242375  242375       0
  242377  242378  242378       0  242380  242381  242381       0  242383  242384
  242384       0  242386  242387  242387       0  242389  242390  242390       0
  242392  242393  242393       0  242395  242396  242396       0  242398  242399
  242399       0  242401  242402  242402       0  242404  242405  242405       0
  242407  242408  242408       0  242410  242411  242411       0  242413  242414
  242414       0  242416  242417  242417       0  242419  242420  242420       0
  242422  242423  242423       0  242425  242426  242426       0  242428  242429
  242429       0  242431  242432  242432       0  242434  242435  242435       0
  242437  242438  242438       0  242440  242441  242441       0  242443  242444
  242444       0  242446  242447  242447       0  242449  242450  242450       0
  242452  242453  242453       0  242455  242456  242456       0  242458  242459
  242459       0  242461  242462  242462       0  242464  242465  242465       0
  242467  242468  242468       0  242470  242471  242471       0  242473  242474
  242474       0  242476  242477  242477       0  242479  242480  242480       0
  242482  242483  242483       0  242485  242486  242486       0  242488  242489
  242489       0  242491  242492  242492       0  242494  242495  242495       0
  242497  242498  242498       0  242500  242501  242501       0  242503  242504
  242504       0  242506  242507  242507       0  242509  242510  242510       0
  242512  242513  242513       0  242515  242516  242516       0  242518  242519
  242519       0  242521  242522  242522       0  242524  242525  242525       0
  242527  242528  242528       0  242530  242531  242531       0  242533  242534
  242534       0  242536  242537  242537       0  242539  242540  242540       0
  242542  242543  242543       0  242545  242546  242546       0  242548  242549
  242549       0  242551  242552  242552       0  242554  242555  242555       0
  242557  242558  242558       0  242560  242561  242561       0  242563  242564
  242564       0  242566  242567  242567       0  242569  242570  242570       0
  242572  242573  242573       0  242575  242576  242576       0  242578  242579
  242579       0  242581  242582  242582       0  242584  242585  242585       0
  242587  242588  242588       0  242590  242591  242591       0  242593  242594
  242594       0  242596  242597  242597       0  242599  242600  242600       0
  242602  242603  242603       0  242605  242606  242606       0  242608  242609
  242609       0  242611  242612  242612       0  242614  242615  242615       0
  242617  242618  242618       0  242620  242621  242621       0  242623  242624
  242624       0  242626  242627  242627       0  242629  242630  242630       0
  242632  242633  242633       0  242635  242636  242636       0  242638  242639
  242639       0  242641  242642  242642       0  242644  242645  242645       0
  242647  242648  242648       0  242650  242651  242651       0  242653  242654
  242654       0  242656  242657  242657       0  242659  242660  242660       0
  242662  242663  242663       0  242665  242666  242666       0  242668  242669
  242669       0  242671  242672  242672       0  242674  242675  242675       0
  242677  242678  242678       0  242680  242681  242681       0  242683  242684
  242684       0  242686  242687  242687       0  242689  242690  242690       0
  242692  242693  242693       0  242695  242696  242696       0  242698  242699
  242699       0  242701  242702  242702       0  242704  242705  242705       0
  242707  242708  242708       0  242710  242711  242711       0  242713  242714
  242714       0  242716  242717  242717       0  242719  242720  242720       0
  242722  242723  242723       0  242725  242726  242726       0  242728  242729
  242729       0  242731  242732  242732       0  242734  242735  242735       0
  242737  242738  242738       0  242740  242741  242741       0  242743  242744
  242744       0  242746  242747  242747       0  242749  242750  242750       0
  242752  242753  242753       0  242755  242756  242756       0  242758  242759
  242759       0  242761  242762  242762       0  242764  242765  242765       0
  242767  242768  242768       0  242770  242771  242771       0  242773  242774
  242774       0  242776  242777  242777       0  242779  242780  242780       0
  242782  242783  242783       0  242785  242786  242786       0  242788  242789
  242789       0  242791  242792  242792       0  242794  242795  242795       0
  242797  242798  242798       0  242800  242801  242801       0  242803  242804
  242804       0  242806  242807  242807       0  242809  242810  242810       0
  242812  242813  242813       0  242815  242816  242816       0  242818  242819
  242819       0  242821  242822  242822       0  242824  242825  242825       0
  242827  242828  242828       0  242830  242831  242831       0  242833  242834
  242834       0  242836  242837  242837       0  242839  242840  242840       0
  242842  242843  242843       0  242845  242846  242846       0  242848  242849
  242849       0  242851  242852  242852       0  242854  242855  242855       0
  242857  242858  242858       0  242860  242861  242861       0  242863  242864
  242864       0  242866  242867  242867       0  242869  242870  242870       0
  242872  242873  242873       0  242875  242876  242876       0  242878  242879
  242879       0  242881  242882  242882       0  242884  242885  242885       0
  242887  242888  242888       0  242890  242891  242891       0  242893  242894
  242894       0  242896  242897  242897       0  242899  242900  242900       0
  242902  242903  242903       0  242905  242906  242906       0  242908  242909
  242909       0  242911  242912  242912       0  242914  242915  242915       0
  242917  242918  242918       0  242920  242921  242921       0  242923  242924
  242924       0  242926  242927  242927       0  242929  242930  242930       0
  242932  242933  242933       0  242935  242936  242936       0  242938  242939
  242939       0  242941  242942  242942       0  242944  242945  242945       0
  242947  242948  242948       0  242950  242951  242951       0  242953  242954
  242954       0  242956  242957  242957       0  242959  242960  242960       0
  242962  242963  242963       0  242965  242966  242966       0  242968  242969
  242969       0  242971  242972  242972       0  242974  242975  242975       0
  242977  242978  242978       0  242980  242981  242981       0  242983  242984
  242984       0  242986  242987  242987       0  242989  242990  242990       0
  242992  242993  242993       0  242995  242996  242996       0  242998  242999
  242999       0  243001  243002  243002       0  243004  243005  243005       0
  243007  243008  243008       0  243010  243011  243011       0  243013  243014
  243014       0  243016  243017  243017       0  243019  243020  243020       0
  243022  243023  243023       0  243025  243026  243026       0  243028  243029
  243029       0  243031  243032  243032       0  243034  243035  243035       0
  243037  243038  243038       0  243040  243041  243041       0  243043  243044
  243044       0  243046  243047  243047       0  243049  243050  243050       0
  243052  243053  243053       0  243055  243056  243056       0  243058  243059
  243059       0  243061  243062  243062       0  243064  243065  243065       0
  243067  243068  243068       0  243070  243071  243071       0  243073  243074
  243074       0  243076  243077  243077       0  243079  243080  243080       0
  243082  243083  243083       0  243085  243086  243086       0  243088  243089
  243089       0  243091  243092  243092       0  243094  243095  243095       0
  243097  243098  243098       0  243100  243101  243101       0  243103  243104
  243104       0  243106  243107  243107       0  243109  243110  243110       0
  243112  243113  243113       0  243115  243116  243116       0  243118  243119
  243119       0  243121  243122  243122       0  243124  243125  243125       0
  243127  243128  243128       0  243130  243131  243131       0  243133  243134
  243134       0  243136  243137  243137       0  243139  243140  243140       0
  243142  243143  243143       0  243145  243146  243146       0  243148  243149
  243149       0  243151  243152  243152       0  243154  243155  243155       0
  243157  243158  243158       0  243160  243161  243161       0  243163  243164
  243164       0  243166  243167  243167       0  243169  243170  243170       0
  243172  243173  243173       0  243175  243176  243176       0  243178  243179
  243179       0  243181  243182  243182       0  243184  243185  243185       0
  243187  243188  243188       0  243190  243191  243191       0  243193  243194
  243194       0  243196  243197  243197       0  243199  243200  243200       0
  243202  243203  243203       0  243205  243206  243206       0  243208  243209
  243209       0  243211  243212  243212       0  243214  243215  243215       0
  243217  243218  243218       0  243220  243221  243221       0  243223  243224
  243224       0  243226  243227  243227       0  243229  243230  243230       0
  243232  243233  243233       0  243235  243236  243236       0  243238  243239
  243239       0  243241  243242  243242       0  243244  243245  243245       0
  243247  243248  243248       0  243250  243251  243251       0  243253  243254
  243254       0  243256  243257  243257       0  243259  243260  243260       0
  243262  243263  243263       0  243265  243266  243266       0  243268  243269
  243269       0  243271  243272  243272       0  243274  243275  243275       0
  243277  243278  243278       0  243280  243281  243281       0  243283  243284
  243284       0  243286  243287  243287       0  243289  243290  243290       0
  243292  243293  243293       0  243295  243296  243296       0  243298  243299
  243299       0  243301  243302  243302       0  243304  243305  243305       0
  243307  243308  243308       0  243310  243311  243311       0  243313  243314
  243314       0  243316  243317  243317       0  243319  243320  243320       0
  243322  243323  243323       0  243325  243326  243326       0  243328  243329
  243329       0  243331  243332  243332       0  243334  243335  243335       0
  243337  243338  243338       0  243340  243341  243341       0  243343  243344
  243344       0  243346  243347  243347       0  243349  243350  243350       0
  243352  243353  243353       0  243355  243356  243356       0  243358  243359
  243359       0  243361  243362  243362       0  243364  243365  243365       0
  243367  243368  243368       0  243370  243371  243371       0  243373  243374
  243374       0  243376  243377  243377       0  243379  243380  243380       0
  243382  243383  243383       0  243385  243386  243386       0  243388  243389
  243389       0  243391  243392  243392       0  243394  243395  243395       0
  243397  243398  243398       0  243400  243401  243401       0  243403  243404
  243404       0  243406  243407  243407       0  243409  243410  243410       0
  243412  243413  243413       0  243415  243416  243416       0  243418  243419
  243419       0  243421  243422  243422       0  243424  243425  243425       0
  243427  243428  243428       0  243430  243431  243431       0  243433  243434
  243434       0  243436  243437  243437       0  243439  243440  243440       0
  243442  243443  243443       0  243445  243446  243446       0  243448  243449
  243449       0  243451  243452  243452       0  243454  243455  243455       0
  243457  243458  243458       0  243460  243461  243461       0  243463  243464
  243464       0  243466  243467  243467       0  243469  243470  243470       0
  243472  243473  243473       0  243475  243476  243476       0  243478  243479
  243479       0  243481  243482  243482       0  243484  243485  243485       0
  243487  243488  243488       0  243490  243491  243491       0  243493  243494
  243494       0  243496  243497  243497       0  243499  243500  243500       0
  243502  243503  243503       0  243505  243506  243506       0  243508  243509
  243509       0  243511  243512  243512       0  243514  243515  243515       0
  243517  243518  243518       0  243520  243521  243521       0  243523  243524
  243524       0  243526  243527  243527       0  243529  243530  243530       0
  243532  243533  243533       0  243535  243536  243536       0  243538  243539
  243539       0  243541  243542  243542       0  243544  243545  243545       0
  243547  243548  243548       0  243550  243551  243551       0  243553  243554
  243554       0  243556  243557  243557       0  243559  243560  243560       0
  243562  243563  243563       0  243565  243566  243566       0  243568  243569
  243569       0  243571  243572  243572       0  243574  243575  243575       0
  243577  243578  243578       0  243580  243581  243581       0  243583  243584
  243584       0  243586  243587  243587       0  243589  243590  243590       0
  243592  243593  243593       0  243595  243596  243596       0  243598  243599
  243599       0  243601  243602  243602       0  243604  243605  243605       0
  243607  243608  243608       0  243610  243611  243611       0  243613  243614
  243614       0  243616  243617  243617       0  243619  243620  243620       0
  243622  243623  243623       0  243625  243626  243626       0  243628  243629
  243629       0  243631  243632  243632       0  243634  243635  243635       0
  243637  243638  243638       0  243640  243641  243641       0  243643  243644
  243644       0  243646  243647  243647       0  243649  243650  243650       0
  243652  243653  243653       0  243655  243656  243656       0  243658  243659
  243659       0  243661  243662  243662       0  243664  243665  243665       0
  243667  243668  243668       0  243670  243671  243671       0  243673  243674
  243674       0  243676  243677  243677       0  243679  243680  243680       0
  243682  243683  243683       0  243685  243686  243686       0  243688  243689
  243689       0  243691  243692  243692       0  243694  243695  243695       0
  243697  243698  243698       0  243700  243701  243701       0  243703  243704
  243704       0  243706  243707  243707       0  243709  243710  243710       0
  243712  243713  243713       0  243715  243716  243716       0  243718  243719
  243719       0  243721  243722  243722       0  243724  243725  243725       0
  243727  243728  243728       0  243730  243731  243731       0  243733  243734
  243734       0  243736  243737  243737       0  243739  243740  243740       0
  243742  243743  243743       0  243745  243746  243746       0  243748  243749
  243749       0  243751  243752  243752       0  243754  243755  243755       0
  243757  243758  243758       0  243760  243761  243761       0  243763  243764
  243764       0  243766  243767  243767       0  243769  243770  243770       0
  243772  243773  243773       0  243775  243776  243776       0  243778  243779
  243779       0  243781  243782  243782       0  243784  243785  243785       0
  243787  243788  243788       0  243790  243791  243791       0  243793  243794
  243794       0  243796  243797  243797       0  243799  243800  243800       0
  243802  243803  243803       0  243805  243806  243806       0  243808  243809
  243809       0  243811  243812  243812       0  243814  243815  243815       0
  243817  243818  243818       0  243820  243821  243821       0  243823  243824
  243824       0  243826  243827  243827       0  243829  243830  243830       0
  243832  243833  243833       0  243835  243836  243836       0  243838  243839
  243839       0  243841  243842  243842       0  243844  243845  243845       0
  243847  243848  243848       0  243850  243851  243851       0  243853  243854
  243854       0  243856  243857  243857       0  243859  243860  243860       0
  243862  243863  243863       0  243865  243866  243866       0  243868  243869
  243869       0  243871  243872  243872       0  243874  243875  243875       0
  243877  243878  243878       0  243880  243881  243881       0  243883  243884
  243884       0  243886  243887  243887       0  243889  243890  243890       0
  243892  243893  243893       0  243895  243896  243896       0  243898  243899
  243899       0  243901  243902  243902       0  243904  243905  243905       0
  243907  243908  243908       0  243910  243911  243911       0  243913  243914
  243914       0  243916  243917  243917       0  243919  243920  243920       0
  243922  243923  243923       0  243925  243926  243926       0  243928  243929
  243929       0  243931  243932  243932       0  243934  243935  243935       0
  243937  243938  243938       0  243940  243941  243941       0  243943  243944
  243944       0  243946  243947  243947       0  243949  243950  243950       0
  243952  243953  243953       0  243955  243956  243956       0  243958  243959
  243959       0  243961  243962  243962       0  243964  243965  243965       0
  243967  243968  243968       0  243970  243971  243971       0  243973  243974
  243974       0  243976  243977  243977       0  243979  243980  243980       0
  243982  243983  243983       0  243985  243986  243986       0  243988  243989
  243989       0  243991  243992  243992       0  243994  243995  243995       0
  243997  243998  243998       0  244000  244001  244001       0  244003  244004
  244004       0  244006  244007  244007       0  244009  244010  244010       0
  244012  244013  244013       0  244015  244016  244016       0  244018  244019
  244019       0  244021  244022  244022       0  244024  244025  244025       0
  244027  244028  244028       0  244030  244031  244031       0  244033  244034
  244034       0  244036  244037  244037       0  244039  244040  244040       0
  244042  244043  244043       0  244045  244046  244046       0  244048  244049
  244049       0  244051  244052  244052       0  244054  244055  244055       0
  244057  244058  244058       0  244060  244061  244061       0  244063  244064
  244064       0  244066  244067  244067       0  244069  244070  244070       0
  244072  244073  244073       0  244075  244076  244076       0  244078  244079
  244079       0  244081  244082  244082       0  244084  244085  244085       0
  244087  244088  244088       0  244090  244091  244091       0  244093  244094
  244094       0  244096  244097  244097       0  244099  244100  244100       0
  244102  244103  244103       0  244105  244106  244106       0  244108  244109
  244109       0  244111  244112  244112       0  244114  244115  244115       0
  244117  244118  244118       0  244120  244121  244121       0  244123  244124
  244124       0  244126  244127  244127       0  244129  244130  244130       0
  244132  244133  244133       0  244135  244136  244136       0  244138  244139
  244139       0  244141  244142  244142       0  244144  244145  244145       0
  244147  244148  244148       0  244150  244151  244151       0  244153  244154
  244154       0  244156  244157  244157       0  244159  244160  244160       0
  244162  244163  244163       0  244165  244166  244166       0  244168  244169
  244169       0  244171  244172  244172       0  244174  244175  244175       0
  244177  244178  244178       0  244180  244181  244181       0  244183  244184
  244184       0  244186  244187  244187       0  244189  244190  244190       0
  244192  244193  244193       0  244195  244196  244196       0  244198  244199
  244199       0  244201  244202  244202       0  244204  244205  244205       0
  244207  244208  244208       0  244210  244211  244211       0  244213  244214
  244214       0  244216  244217  244217       0  244219  244220  244220       0
  244222  244223  244223       0  244225  244226  244226       0  244228  244229
  244229       0  244231  244232  244232       0  244234  244235  244235       0
  244237  244238  244238       0  244240  244241  244241       0  244243  244244
  244244       0  244246  244247  244247       0  244249  244250  244250       0
  244252  244253  244253       0  244255  244256  244256       0  244258  244259
  244259       0  244261  244262  244262       0  244264  244265  244265       0
  244267  244268  244268       0  244270  244271  244271       0  244273  244274
  244274       0  244276  244277  244277       0  244279  244280  244280       0
  244282  244283  244283       0  244285  244286  244286       0  244288  244289
  244289       0  244291  244292  244292       0  244294  244295  244295       0
  244297  244298  244298       0  244300  244301  244301       0  244303  244304
  244304       0  244306  244307  244307       0  244309  244310  244310       0
  244312  244313  244313       0  244315  244316  244316       0  244318  244319
  244319       0  244321  244322  244322       0  244324  244325  244325       0
  244327  244328  244328       0  244330  244331  244331       0  244333  244334
  244334       0  244336  244337  244337       0  244339  244340  244340       0
  244342  244343  244343       0  244345  244346  244346       0  244348  244349
  244349       0  244351  244352  244352       0  244354  244355  244355       0
  244357  244358  244358       0  244360  244361  244361       0  244363  244364
  244364       0  244366  244367  244367       0  244369  244370  244370       0
  244372  244373  244373       0  244375  244376  244376       0  244378  244379
  244379       0  244381  244382  244382       0  244384  244385  244385       0
  244387  244388  244388       0  244390  244391  244391       0  244393  244394
  244394       0  244396  244397  244397       0  244399  244400  244400       0
  244402  244403  244403       0  244405  244406  244406       0  244408  244409
  244409       0  244411  244412  244412       0  244414  244415  244415       0
  244417  244418  244418       0  244420  244421  244421       0  244423  244424
  244424       0  244426  244427  244427       0  244429  244430  244430       0
  244432  244433  244433       0  244435  244436  244436       0  244438  244439
  244439       0  244441  244442  244442       0  244444  244445  244445       0
  244447  244448  244448       0  244450  244451  244451       0  244453  244454
  244454       0  244456  244457  244457       0  244459  244460  244460       0
  244462  244463  244463       0  244465  244466  244466       0  244468  244469
  244469       0  244471  244472  244472       0  244474  244475  244475       0
  244477  244478  244478       0  244480  244481  244481       0  244483  244484
  244484       0  244486  244487  244487       0  244489  244490  244490       0
  244492  244493  244493       0  244495  244496  244496       0  244498  244499
  244499       0  244501  244502  244502       0  244504  244505  244505       0
  244507  244508  244508       0  244510  244511  244511       0  244513  244514
  244514       0  244516  244517  244517       0  244519  244520  244520       0
  244522  244523  244523       0  244525  244526  244526       0  244528  244529
  244529       0  244531  244532  244532       0  244534  244535  244535       0
  244537  244538  244538       0  244540  244541  244541       0  244543  244544
  244544       0  244546  244547  244547       0  244549  244550  244550       0
  244552  244553  244553       0  244555  244556  244556       0  244558  244559
  244559       0  244561  244562  244562       0  244564  244565  244565       0
  244567  244568  244568       0  244570  244571  244571       0  244573  244574
  244574       0  244576  244577  244577       0  244579  244580  244580       0
  244582  244583  244583       0  244585  244586  244586       0  244588  244589
  244589       0  244591  244592  244592       0  244594  244595  244595       0
  244597  244598  244598       0  244600  244601  244601       0  244603  244604
  244604       0  244606  244607  244607       0  244609  244610  244610       0
  244612  244613  244613       0  244615  244616  244616       0  244618  244619
  244619       0  244621  244622  244622       0  244624  244625  244625       0
  244627  244628  244628       0  244630  244631  244631       0  244633  244634
  244634       0  244636  244637  244637       0  244639  244640  244640       0
  244642  244643  244643       0  244645  244646  244646       0  244648  244649
  244649       0  244651  244652  244652       0  244654  244655  244655       0
  244657  244658  244658       0  244660  244661  244661       0  244663  244664
  244664       0  244666  244667  244667       0  244669  244670  244670       0
  244672  244673  244673       0  244675  244676  244676       0  244678  244679
  244679       0  244681  244682  244682       0  244684  244685  244685       0
  244687  244688  244688       0  244690  244691  244691       0  244693  244694
  244694       0  244696  244697  244697       0  244699  244700  244700       0
  244702  244703  244703       0  244705  244706  244706       0  244708  244709
  244709       0  244711  244712  244712       0  244714  244715  244715       0
  244717  244718  244718       0  244720  244721  244721       0  244723  244724
  244724       0  244726  244727  244727       0  244729  244730  244730       0
  244732  244733  244733       0  244735  244736  244736       0  244738  244739
  244739       0  244741  244742  244742       0  244744  244745  244745       0
  244747  244748  244748       0  244750  244751  244751       0  244753  244754
  244754       0  244756  244757  244757       0  244759  244760  244760       0
  244762  244763  244763       0  244765  244766  244766       0  244768  244769
  244769       0  244771  244772  244772       0  244774  244775  244775       0
  244777  244778  244778       0  244780  244781  244781       0  244783  244784
  244784       0  244786  244787  244787       0  244789  244790  244790       0
  244792  244793  244793       0  244795  244796  244796       0  244798  244799
  244799       0  244801  244802  244802       0  244804  244805  244805       0
  244807  244808  244808       0  244810  244811  244811       0  244813  244814
  244814       0  244816  244817  244817       0  244819  244820  244820       0
  244822  244823  244823       0  244825  244826  244826       0  244828  244829
  244829       0  244831  244832  244832       0  244834  244835  244835       0
  244837  244838  244838       0  244840  244841  244841       0  244843  244844
  244844       0  244846  244847  244847       0  244849  244850  244850       0
  244852  244853  244853       0  244855  244856  244856       0  244858  244859
  244859       0  244861  244862  244862       0  244864  244865  244865       0
  244867  244868  244868       0  244870  244871  244871       0  244873  244874
  244874       0  244876  244877  244877       0  244879  244880  244880       0
  244882  244883  244883       0  244885  244886  244886       0  244888  244889
  244889       0  244891  244892  244892       0  244894  244895  244895       0
  244897  244898  244898       0  244900  244901  244901       0  244903  244904
  244904       0  244906  244907  244907       0  244909  244910  244910       0
  244912  244913  244913       0  244915  244916  244916       0  244918  244919
  244919       0  244921  244922  244922       0  244924  244925  244925       0
  244927  244928  244928       0  244930  244931  244931       0  244933  244934
  244934       0  244936  244937  244937       0  244939  244940  244940       0
  244942  244943  244943       0  244945  244946  244946       0  244948  244949
  244949       0  244951  244952  244952       0  244954  244955  244955       0
  244957  244958  244958       0  244960  244961  244961       0  244963  244964
  244964       0  244966  244967  244967       0  244969  244970  244970       0
  244972  244973  244973       0  244975  244976  244976       0  244978  244979
  244979       0  244981  244982  244982       0  244984  244985  244985       0
  244987  244988  244988       0  244990  244991  244991       0  244993  244994
  244994       0  244996  244997  244997       0  244999  245000  245000       0
  245002  245003  245003       0  245005  245006  245006       0  245008  245009
  245009       0  245011  245012  245012       0  245014  245015  245015       0
  245017  245018  245018       0  245020  245021  245021       0  245023  245024
  245024       0  245026  245027  245027       0  245029  245030  245030       0
  245032  245033  245033       0  245035  245036  245036       0  245038  245039
  245039       0  245041  245042  245042       0  245044  245045  245045       0
  245047  245048  245048       0  245050  245051  245051       0  245053  245054
  245054       0  245056  245057  245057       0  245059  245060  245060       0
  245062  245063  245063       0  245065  245066  245066       0  245068  245069
  245069       0  245071  245072  245072       0  245074  245075  245075       0
  245077  245078  245078       0  245080  245081  245081       0  245083  245084
  245084       0  245086  245087  245087       0  245089  245090  245090       0
  245092  245093  245093       0  245095  245096  245096       0  245098  245099
  245099       0  245101  245102  245102       0  245104  245105  245105       0
  245107  245108  245108       0  245110  245111  245111       0  245113  245114
  245114       0  245116  245117  245117       0  245119  245120  245120       0
  245122  245123  245123       0  245125  245126  245126       0  245128  245129
  245129       0  245131  245132  245132       0  245134  245135  245135       0
  245137  245138  245138       0  245140  245141  245141       0  245143  245144
  245144       0  245146  245147  245147       0  245149  245150  245150       0
  245152  245153  245153       0  245155  245156  245156       0  245158  245159
  245159       0  245161  245162  245162       0  245164  245165  245165       0
  245167  245168  245168       0  245170  245171  245171       0  245173  245174
  245174       0  245176  245177  245177       0  245179  245180  245180       0
  245182  245183  245183       0  245185  245186  245186       0  245188  245189
  245189       0  245191  245192  245192       0  245194  245195  245195       0
  245197  245198  245198       0  245200  245201  245201       0  245203  245204
  245204       0  245206  245207  245207       0  245209  245210  245210       0
  245212  245213  245213       0  245215  245216  245216       0  245218  245219
  245219       0  245221  245222  245222       0  245224  245225  245225       0
  245227  245228  245228       0  245230  245231  245231       0  245233  245234
  245234       0  245236  245237  245237       0  245239  245240  245240       0
  245242  245243  245243       0  245245  245246  245246       0  245248  245249
  245249       0  245251  245252  245252       0  245254  245255  245255       0
  245257  245258  245258       0  245260  245261  245261       0  245263  245264
  245264       0  245266  245267  245267       0  245269  245270  245270       0
  245272  245273  245273       0  245275  245276  245276       0  245278  245279
  245279       0  245281  245282  245282       0  245284  245285  245285       0
  245287  245288  245288       0  245290  245291  245291       0  245293  245294
  245294       0  245296  245297  245297       0  245299  245300  245300       0
  245302  245303  245303       0  245305  245306  245306       0  245308  245309
  245309       0  245311  245312  245312       0  245314  245315  245315       0
  245317  245318  245318       0  245320  245321  245321       0  245323  245324
  245324       0  245326  245327  245327       0  245329  245330  245330       0
  245332  245333  245333       0  245335  245336  245336       0  245338  245339
  245339       0  245341  245342  245342       0  245344  245345  245345       0
  245347  245348  245348       0  245350  245351  245351       0  245353  245354
  245354       0  245356  245357  245357       0  245359  245360  245360       0
  245362  245363  245363       0  245365  245366  245366       0  245368  245369
  245369       0  245371  245372  245372       0  245374  245375  245375       0
  245377  245378  245378       0  245380  245381  245381       0  245383  245384
  245384       0  245386  245387  245387       0  245389  245390  245390       0
  245392  245393  245393       0  245395  245396  245396       0  245398  245399
  245399       0  245401  245402  245402       0  245404  245405  245405       0
  245407  245408  245408       0  245410  245411  245411       0  245413  245414
  245414       0  245416  245417  245417       0  245419  245420  245420       0
  245422  245423  245423       0  245425  245426  245426       0  245428  245429
  245429       0  245431  245432  245432       0  245434  245435  245435       0
  245437  245438  245438       0  245440  245441  245441       0  245443  245444
  245444       0  245446  245447  245447       0  245449  245450  245450       0
  245452  245453  245453       0  245455  245456  245456       0  245458  245459
  245459       0  245461  245462  245462       0  245464  245465  245465       0
  245467  245468  245468       0  245470  245471  245471       0  245473  245474
  245474       0  245476  245477  245477       0  245479  245480  245480       0
  245482  245483  245483       0  245485  245486  245486       0  245488  245489
  245489       0  245491  245492  245492       0  245494  245495  245495       0
  245497  245498  245498       0  245500  245501  245501       0  245503  245504
  245504       0  245506  245507  245507       0  245509  245510  245510       0
  245512  245513  245513       0  245515  245516  245516       0  245518  245519
  245519       0  245521  245522  245522       0  245524  245525  245525       0
  245527  245528  245528       0  245530  245531  245531       0  245533  245534
  245534       0  245536  245537  245537       0  245539  245540  245540       0
  245542  245543  245543       0  245545  245546  245546       0  245548  245549
  245549       0  245551  245552  245552       0  245554  245555  245555       0
  245557  245558  245558       0  245560  245561  245561       0  245563  245564
  245564       0  245566  245567  245567       0  245569  245570  245570       0
  245572  245573  245573       0  245575  245576  245576       0  245578  245579
  245579       0  245581  245582  245582       0  245584  245585  245585       0
  245587  245588  245588       0  245590  245591  245591       0  245593  245594
  245594       0  245596  245597  245597       0  245599  245600  245600       0
  245602  245603  245603       0  245605  245606  245606       0  245608  245609
  245609       0  245611  245612  245612       0  245614  245615  245615       0
  245617  245618  245618       0  245620  245621  245621       0  245623  245624
  245624       0  245626  245627  245627       0  245629  245630  245630       0
  245632  245633  245633       0  245635  245636  245636       0  245638  245639
  245639       0  245641  245642  245642       0  245644  245645  245645       0
  245647  245648  245648       0  245650  245651  245651       0  245653  245654
  245654       0  245656  245657  245657       0  245659  245660  245660       0
  245662  245663  245663       0  245665  245666  245666       0  245668  245669
  245669       0  245671  245672  245672       0  245674  245675  245675       0
  245677  245678  245678       0  245680  245681  245681       0  245683  245684
  245684       0  245686  245687  245687       0  245689  245690  245690       0
  245692  245693  245693       0  245695  245696  245696       0  245698  245699
  245699       0  245701  245702  245702       0  245704  245705  245705       0
  245707  245708  245708       0  245710  245711  245711       0  245713  245714
  245714       0  245716  245717  245717       0  245719  245720  245720       0
  245722  245723  245723       0  245725  245726  245726       0  245728  245729
  245729       0  245731  245732  245732       0  245734  245735  245735       0
  245737  245738  245738       0  245740  245741  245741       0  245743  245744
  245744       0  245746  245747  245747       0  245749  245750  245750       0
  245752  245753  245753       0  245755  245756  245756       0  245758  245759
  245759       0  245761  245762  245762       0  245764  245765  245765       0
  245767  245768  245768       0  245770  245771  245771       0  245773  245774
  245774       0  245776  245777  245777       0  245779  245780  245780       0
  245782  245783  245783       0  245785  245786  245786       0  245788  245789
  245789       0  245791  245792  245792       0  245794  245795  245795       0
  245797  245798  245798       0  245800  245801  245801       0  245803  245804
  245804       0  245806  245807  245807       0  245809  245810  245810       0
  245812  245813  245813       0  245815  245816  245816       0  245818  245819
  245819       0  245821  245822  245822       0  245824  245825  245825       0
  245827  245828  245828       0  245830  245831  245831       0  245833  245834
  245834       0  245836  245837  245837       0  245839  245840  245840       0
  245842  245843  245843       0  245845  245846  245846       0  245848  245849
  245849       0  245851  245852  245852       0  245854  245855  245855       0
  245857  245858  245858       0  245860  245861  245861       0  245863  245864
  245864       0  245866  245867  245867       0  245869  245870  245870       0
  245872  245873  245873       0  245875  245876  245876       0  245878  245879
  245879       0  245881  245882  245882       0  245884  245885  245885       0
  245887  245888  245888       0  245890  245891  245891       0  245893  245894
  245894       0  245896  245897  245897       0  245899  245900  245900       0
  245902  245903  245903       0  245905  245906  245906       0  245908  245909
  245909       0  245911  245912  245912       0  245914  245915  245915       0
  245917  245918  245918       0  245920  245921  245921       0  245923  245924
  245924       0  245926  245927  245927       0  245929  245930  245930       0
  245932  245933  245933       0  245935  245936  245936       0  245938  245939
  245939       0  245941  245942  245942       0  245944  245945  245945       0
  245947  245948  245948       0  245950  245951  245951       0  245953  245954
  245954       0  245956  245957  245957       0  245959  245960  245960       0
  245962  245963  245963       0  245965  245966  245966       0  245968  245969
  245969       0  245971  245972  245972       0  245974  245975  245975       0
  245977  245978  245978       0  245980  245981  245981       0  245983  245984
  245984       0  245986  245987  245987       0  245989  245990  245990       0
  245992  245993  245993       0  245995  245996  245996       0  245998  245999
  245999       0  246001  246002  246002       0  246004  246005  246005       0
  246007  246008  246008       0  246010  246011  246011       0  246013  246014
  246014       0  246016  246017  246017       0  246019  246020  246020       0
  246022  246023  246023       0  246025  246026  246026       0  246028  246029
  246029       0  246031  246032  246032       0  246034  246035  246035       0
  246037  246038  246038       0  246040  246041  246041       0  246043  246044
  246044       0  246046  246047  246047       0  246049  246050  246050       0
  246052  246053  246053       0  246055  246056  246056       0  246058  246059
  246059       0  246061  246062  246062       0  246064  246065  246065       0
  246067  246068  246068       0  246070  246071  246071       0  246073  246074
  246074       0  246076  246077  246077       0  246079  246080  246080       0
  246082  246083  246083       0  246085  246086  246086       0  246088  246089
  246089       0  246091  246092  246092       0  246094  246095  246095       0
  246097  246098  246098       0  246100  246101  246101       0  246103  246104
  246104       0  246106  246107  246107       0  246109  246110  246110       0
  246112  246113  246113       0  246115  246116  246116       0  246118  246119
  246119       0  246121  246122  246122       0  246124  246125  246125       0
  246127  246128  246128       0  246130  246131  246131       0  246133  246134
  246134       0  246136  246137  246137       0  246139  246140  246140       0
  246142  246143  246143       0  246145  246146  246146       0  246148  246149
  246149       0  246151  246152  246152       0  246154  246155  246155       0
  246157  246158  246158       0  246160  246161  246161       0  246163  246164
  246164       0  246166  246167  246167       0  246169  246170  246170       0
  246172  246173  246173       0  246175  246176  246176       0  246178  246179
  246179       0  246181  246182  246182       0  246184  246185  246185       0
  246187  246188  246188       0  246190  246191  246191       0  246193  246194
  246194       0  246196  246197  246197       0  246199  246200  246200       0
  246202  246203  246203       0  246205  246206  246206       0  246208  246209
  246209       0  246211  246212  246212       0  246214  246215  246215       0
  246217  246218  246218       0  246220  246221  246221       0  246223  246224
  246224       0  246226  246227  246227       0  246229  246230  246230       0
  246232  246233  246233       0  246235  246236  246236       0  246238  246239
  246239       0  246241  246242  246242       0  246244  246245  246245       0
  246247  246248  246248       0  246250  246251  246251       0  246253  246254
  246254       0  246256  246257  246257       0  246259  246260  246260       0
  246262  246263  246263       0  246265  246266  246266       0  246268  246269
  246269       0  246271  246272  246272       0  246274  246275  246275       0
  246277  246278  246278       0  246280  246281  246281       0  246283  246284
  246284       0  246286  246287  246287       0  246289  246290  246290       0
  246292  246293  246293       0  246295  246296  246296       0  246298  246299
  246299       0  246301  246302  246302       0  246304  246305  246305       0
  246307  246308  246308       0  246310  246311  246311       0  246313  246314
  246314       0  246316  246317  246317       0  246319  246320  246320       0
  246322  246323  246323       0  246325  246326  246326       0  246328  246329
  246329       0  246331  246332  246332       0  246334  246335  246335       0
  246337  246338  246338       0  246340  246341  246341       0  246343  246344
  246344       0  246346  246347  246347       0  246349  246350  246350       0
  246352  246353  246353       0  246355  246356  246356       0  246358  246359
  246359       0  246361  246362  246362       0  246364  246365  246365       0
  246367  246368  246368       0  246370  246371  246371       0  246373  246374
  246374       0  246376  246377  246377       0  246379  246380  246380       0
  246382  246383  246383       0  246385  246386  246386       0  246388  246389
  246389       0  246391  246392  246392       0  246394  246395  246395       0
  246397  246398  246398       0  246400  246401  246401       0  246403  246404
  246404       0  246406  246407  246407       0  246409  246410  246410       0
  246412  246413  246413       0  246415  246416  246416       0  246418  246419
  246419       0  246421  246422  246422       0  246424  246425  246425       0
  246427  246428  246428       0  246430  246431  246431       0  246433  246434
  246434       0  246436  246437  246437       0  246439  246440  246440       0
  246442  246443  246443       0  246445  246446  246446       0  246448  246449
  246449       0  246451  246452  246452       0  246454  246455  246455       0
  246457  246458  246458       0  246460  246461  246461       0  246463  246464
  246464       0  246466  246467  246467       0  246469  246470  246470       0
  246472  246473  246473       0  246475  246476  246476       0  246478  246479
  246479       0  246481  246482  246482       0  246484  246485  246485       0
  246487  246488  246488       0  246490  246491  246491       0  246493  246494
  246494       0  246496  246497  246497       0  246499  246500  246500       0
  246502  246503  246503       0  246505  246506  246506       0  246508  246509
  246509       0  246511  246512  246512       0  246514  246515  246515       0
  246517  246518  246518       0  246520  246521  246521       0  246523  246524
  246524       0  246526  246527  246527       0  246529  246530  246530       0
  246532  246533  246533       0  246535  246536  246536       0  246538  246539
  246539       0  246541  246542  246542       0  246544  246545  246545       0
  246547  246548  246548       0  246550  246551  246551       0  246553  246554
  246554       0  246556  246557  246557       0  246559  246560  246560       0
  246562  246563  246563       0  246565  246566  246566       0  246568  246569
  246569       0  246571  246572  246572       0  246574  246575  246575       0
  246577  246578  246578       0  246580  246581  246581       0  246583  246584
  246584       0  246586  246587  246587       0  246589  246590  246590       0
  246592  246593  246593       0  246595  246596  246596       0  246598  246599
  246599       0  246601  246602  246602       0  246604  246605  246605       0
  246607  246608  246608       0  246610  246611  246611       0  246613  246614
  246614       0  246616  246617  246617       0  246619  246620  246620       0
  246622  246623  246623       0  246625  246626  246626       0  246628  246629
  246629       0  246631  246632  246632       0  246634  246635  246635       0
  246637  246638  246638       0  246640  246641  246641       0  246643  246644
  246644       0  246646  246647  246647       0  246649  246650  246650       0
  246652  246653  246653       0  246655  246656  246656       0  246658  246659
  246659       0  246661  246662  246662       0  246664  246665  246665       0
  246667  246668  246668       0  246670  246671  246671       0  246673  246674
  246674       0  246676  246677  246677       0  246679  246680  246680       0
  246682  246683  246683       0  246685  246686  246686       0  246688  246689
  246689       0  246691  246692  246692       0  246694  246695  246695       0
  246697  246698  246698       0  246700  246701  246701       0  246703  246704
  246704       0  246706  246707  246707       0  246709  246710  246710       0
  246712  246713  246713       0  246715  246716  246716       0  246718  246719
  246719       0  246721  246722  246722       0  246724  246725  246725       0
  246727  246728  246728       0  246730  246731  246731       0  246733  246734
  246734       0  246736  246737  246737       0  246739  246740  246740       0
  246742  246743  246743       0  246745  246746  246746       0  246748  246749
  246749       0  246751  246752  246752       0  246754  246755  246755       0
  246757  246758  246758       0  246760  246761  246761       0  246763  246764
  246764       0  246766  246767  246767       0  246769  246770  246770       0
  246772  246773  246773       0  246775  246776  246776       0  246778  246779
  246779       0  246781  246782  246782       0  246784  246785  246785       0
  246787  246788  246788       0  246790  246791  246791       0  246793  246794
  246794       0  246796  246797  246797       0  246799  246800  246800       0
  246802  246803  246803       0  246805  246806  246806       0  246808  246809
  246809       0  246811  246812  246812       0  246814  246815  246815       0
  246817  246818  246818       0  246820  246821  246821       0  246823  246824
  246824       0  246826  246827  246827       0  246829  246830  246830       0
  246832  246833  246833       0  246835  246836  246836       0  246838  246839
  246839       0  246841  246842  246842       0  246844  246845  246845       0
  246847  246848  246848       0  246850  246851  246851       0  246853  246854
  246854       0  246856  246857  246857       0  246859  246860  246860       0
  246862  246863  246863       0  246865  246866  246866       0  246868  246869
  246869       0  246871  246872  246872       0  246874  246875  246875       0
  246877  246878  246878       0  246880  246881  246881       0  246883  246884
  246884       0  246886  246887  246887       0  246889  246890  246890       0
  246892  246893  246893       0  246895  246896  246896       0  246898  246899
  246899       0  246901  246902  246902       0  246904  246905  246905       0
  246907  246908  246908       0  246910  246911  246911       0  246913  246914
  246914       0  246916  246917  246917       0  246919  246920  246920       0
  246922  246923  246923       0  246925  246926  246926       0  246928  246929
  246929       0  246931  246932  246932       0  246934  246935  246935       0
  246937  246938  246938       0  246940  246941  246941       0  246943  246944
  246944       0  246946  246947  246947       0  246949  246950  246950       0
  246952  246953  246953       0  246955  246956  246956       0  246958  246959
  246959       0  246961  246962  246962       0  246964  246965  246965       0
  246967  246968  246968       0  246970  246971  246971       0  246973  246974
  246974       0  246976  246977  246977       0  246979  246980  246980       0
  246982  246983  246983       0  246985  246986  246986       0  246988  246989
  246989       0  246991  246992  246992       0  246994  246995  246995       0
  246997  246998  246998       0  247000  247001  247001       0  247003  247004
  247004       0  247006  247007  247007       0  247009  247010  247010       0
  247012  247013  247013       0  247015  247016  247016       0  247018  247019
  247019       0  247021  247022  247022       0  247024  247025  247025       0
  247027  247028  247028       0  247030  247031  247031       0  247033  247034
  247034       0  247036  247037  247037       0  247039  247040  247040       0
  247042  247043  247043       0  247045  247046  247046       0  247048  247049
  247049       0  247051  247052  247052       0  247054  247055  247055       0
  247057  247058  247058       0  247060  247061  247061       0  247063  247064
  247064       0  247066  247067  247067       0  247069  247070  247070       0
  247072  247073  247073       0  247075  247076  247076       0  247078  247079
  247079       0  247081  247082  247082       0  247084  247085  247085       0
  247087  247088  247088       0  247090  247091  247091       0  247093  247094
  247094       0  247096  247097  247097       0  247099  247100  247100       0
  247102  247103  247103       0  247105  247106  247106       0  247108  247109
  247109       0  247111  247112  247112       0  247114  247115  247115       0
  247117  247118  247118       0  247120  247121  247121       0  247123  247124
  247124       0  247126  247127  247127       0  247129  247130  247130       0
  247132  247133  247133       0  247135  247136  247136       0  247138  247139
  247139       0  247141  247142  247142       0  247144  247145  247145       0
  247147  247148  247148       0  247150  247151  247151       0  247153  247154
  247154       0  247156  247157  247157       0  247159  247160  247160       0
  247162  247163  247163       0  247165  247166  247166       0  247168  247169
  247169       0  247171  247172  247172       0  247174  247175  247175       0
  247177  247178  247178       0  247180  247181  247181       0  247183  247184
  247184       0  247186  247187  247187       0  247189  247190  247190       0
  247192  247193  247193       0  247195  247196  247196       0  247198  247199
  247199       0  247201  247202  247202       0  247204  247205  247205       0
  247207  247208  247208       0  247210  247211  247211       0  247213  247214
  247214       0  247216  247217  247217       0  247219  247220  247220       0
  247222  247223  247223       0  247225  247226  247226       0  247228  247229
  247229       0  247231  247232  247232       0  247234  247235  247235       0
  247237  247238  247238       0  247240  247241  247241       0  247243  247244
  247244       0  247246  247247  247247       0  247249  247250  247250       0
  247252  247253  247253       0  247255  247256  247256       0  247258  247259
  247259       0  247261  247262  247262       0  247264  247265  247265       0
  247267  247268  247268       0  247270  247271  247271       0  247273  247274
  247274       0  247276  247277  247277       0  247279  247280  247280       0
  247282  247283  247283       0  247285  247286  247286       0  247288  247289
  247289       0  247291  247292  247292       0  247294  247295  247295       0
  247297  247298  247298       0  247300  247301  247301       0  247303  247304
  247304       0  247306  247307  247307       0  247309  247310  247310       0
  247312  247313  247313       0  247315  247316  247316       0  247318  247319
  247319       0  247321  247322  247322       0  247324  247325  247325       0
  247327  247328  247328       0  247330  247331  247331       0  247333  247334
  247334       0  247336  247337  247337       0  247339  247340  247340       0
  247342  247343  247343       0  247345  247346  247346       0  247348  247349
  247349       0  247351  247352  247352       0  247354  247355  247355       0
  247357  247358  247358       0  247360  247361  247361       0  247363  247364
  247364       0  247366  247367  247367       0  247369  247370  247370       0
  247372  247373  247373       0  247375  247376  247376       0  247378  247379
  247379       0  247381  247382  247382       0  247384  247385  247385       0
  247387  247388  247388       0  247390  247391  247391       0  247393  247394
  247394       0  247396  247397  247397       0  247399  247400  247400       0
  247402  247403  247403       0  247405  247406  247406       0  247408  247409
  247409       0  247411  247412  247412       0  247414  247415  247415       0
  247417  247418  247418       0  247420  247421  247421       0  247423  247424
  247424       0  247426  247427  247427       0  247429  247430  247430       0
  247432  247433  247433       0  247435  247436  247436       0  247438  247439
  247439       0  247441  247442  247442       0  247444  247445  247445       0
  247447  247448  247448       0  247450  247451  247451       0  247453  247454
  247454       0  247456  247457  247457       0  247459  247460  247460       0
  247462  247463  247463       0  247465  247466  247466       0  247468  247469
  247469       0  247471  247472  247472       0  247474  247475  247475       0
  247477  247478  247478       0  247480  247481  247481       0  247483  247484
  247484       0  247486  247487  247487       0  247489  247490  247490       0
  247492  247493  247493       0  247495  247496  247496       0  247498  247499
  247499       0  247501  247502  247502       0  247504  247505  247505       0
  247507  247508  247508       0  247510  247511  247511       0  247513  247514
  247514       0  247516  247517  247517       0  247519  247520  247520       0
  247522  247523  247523       0  247525  247526  247526       0  247528  247529
  247529       0  247531  247532  247532       0  247534  247535  247535       0
  247537  247538  247538       0  247540  247541  247541       0  247543  247544
  247544       0  247546  247547  247547       0  247549  247550  247550       0
  247552  247553  247553       0  247555  247556  247556       0  247558  247559
  247559       0  247561  247562  247562       0  247564  247565  247565       0
  247567  247568  247568       0  247570  247571  247571       0  247573  247574
  247574       0  247576  247577  247577       0  247579  247580  247580       0
  247582  247583  247583       0  247585  247586  247586       0  247588  247589
  247589       0  247591  247592  247592       0  247594  247595  247595       0
  247597  247598  247598       0  247600  247601  247601       0  247603  247604
  247604       0  247606  247607  247607       0  247609  247610  247610       0
  247612  247613  247613       0  247615  247616  247616       0  247618  247619
  247619       0  247621  247622  247622       0  247624  247625  247625       0
  247627  247628  247628       0  247630  247631  247631       0  247633  247634
  247634       0  247636  247637  247637       0  247639  247640  247640       0
  247642  247643  247643       0  247645  247646  247646       0  247648  247649
  247649       0  247651  247652  247652       0  247654  247655  247655       0
  247657  247658  247658       0  247660  247661  247661       0  247663  247664
  247664       0  247666  247667  247667       0  247669  247670  247670       0
  247672  247673  247673       0  247675  247676  247676       0  247678  247679
  247679       0  247681  247682  247682       0  247684  247685  247685       0
  247687  247688  247688       0  247690  247691  247691       0  247693  247694
  247694       0  247696  247697  247697       0  247699  247700  247700       0
  247702  247703  247703       0  247705  247706  247706       0  247708  247709
  247709       0  247711  247712  247712       0  247714  247715  247715       0
  247717  247718  247718       0  247720  247721  247721       0  247723  247724
  247724       0  247726  247727  247727       0  247729  247730  247730       0
  247732  247733  247733       0  247735  247736  247736       0  247738  247739
  247739       0  247741  247742  247742       0  247744  247745  247745       0
  247747  247748  247748       0  247750  247751  247751       0  247753  247754
  247754       0  247756  247757  247757       0  247759  247760  247760       0
  247762  247763  247763       0  247765  247766  247766       0  247768  247769
  247769       0  247771  247772  247772       0  247774  247775  247775       0
  247777  247778  247778       0  247780  247781  247781       0  247783  247784
  247784       0  247786  247787  247787       0  247789  247790  247790       0
  247792  247793  247793       0  247795  247796  247796       0  247798  247799
  247799       0  247801  247802  247802       0  247804  247805  247805       0
  247807  247808  247808       0  247810  247811  247811       0  247813  247814
  247814       0  247816  247817  247817       0  247819  247820  247820       0
  247822  247823  247823       0  247825  247826  247826       0  247828  247829
  247829       0  247831  247832  247832       0  247834  247835  247835       0
  247837  247838  247838       0  247840  247841  247841       0  247843  247844
  247844       0  247846  247847  247847       0  247849  247850  247850       0
  247852  247853  247853       0  247855  247856  247856       0  247858  247859
  247859       0  247861  247862  247862       0  247864  247865  247865       0
  247867  247868  247868       0  247870  247871  247871       0  247873  247874
  247874       0  247876  247877  247877       0  247879  247880  247880       0
  247882  247883  247883       0  247885  247886  247886       0  247888  247889
  247889       0  247891  247892  247892       0  247894  247895  247895       0
  247897  247898  247898       0  247900  247901  247901       0  247903  247904
  247904       0  247906  247907  247907       0  247909  247910  247910       0
  247912  247913  247913       0  247915  247916  247916       0  247918  247919
  247919       0  247921  247922  247922       0  247924  247925  247925       0
  247927  247928  247928       0  247930  247931  247931       0  247933  247934
  247934       0  247936  247937  247937       0  247939  247940  247940       0
  247942  247943  247943       0  247945  247946  247946       0  247948  247949
  247949       0  247951  247952  247952       0  247954  247955  247955       0
  247957  247958  247958       0  247960  247961  247961       0  247963  247964
  247964       0  247966  247967  247967       0  247969  247970  247970       0
  247972  247973  247973       0  247975  247976  247976       0  247978  247979
  247979       0  247981  247982  247982       0  247984  247985  247985       0
  247987  247988  247988       0  247990  247991  247991       0  247993  247994
  247994       0  247996  247997  247997       0  247999  248000  248000       0
  248002  248003  248003       0  248005  248006  248006       0  248008  248009
  248009       0  248011  248012  248012       0  248014  248015  248015       0
  248017  248018  248018       0  248020  248021  248021       0  248023  248024
  248024       0  248026  248027  248027       0  248029  248030  248030       0
  248032  248033  248033       0  248035  248036  248036       0  248038  248039
  248039       0  248041  248042  248042       0  248044  248045  248045       0
  248047  248048  248048       0  248050  248051  248051       0  248053  248054
  248054       0  248056  248057  248057       0  248059  248060  248060       0
  248062  248063  248063       0  248065  248066  248066       0  248068  248069
  248069       0  248071  248072  248072       0  248074  248075  248075       0
  248077  248078  248078       0  248080  248081  248081       0  248083  248084
  248084       0  248086  248087  248087       0  248089  248090  248090       0
  248092  248093  248093       0  248095  248096  248096       0  248098  248099
  248099       0  248101  248102  248102       0  248104  248105  248105       0
  248107  248108  248108       0  248110  248111  248111       0  248113  248114
  248114       0  248116  248117  248117       0  248119  248120  248120       0
  248122  248123  248123       0  248125  248126  248126       0  248128  248129
  248129       0  248131  248132  248132       0  248134  248135  248135       0
  248137  248138  248138       0  248140  248141  248141       0  248143  248144
  248144       0  248146  248147  248147       0  248149  248150  248150       0
  248152  248153  248153       0  248155  248156  248156       0  248158  248159
  248159       0  248161  248162  248162       0  248164  248165  248165       0
  248167  248168  248168       0  248170  248171  248171       0  248173  248174
  248174       0  248176  248177  248177       0  248179  248180  248180       0
  248182  248183  248183       0  248185  248186  248186       0  248188  248189
  248189       0  248191  248192  248192       0  248194  248195  248195       0
  248197  248198  248198       0  248200  248201  248201       0  248203  248204
  248204       0  248206  248207  248207       0  248209  248210  248210       0
  248212  248213  248213       0  248215  248216  248216       0  248218  248219
  248219       0  248221  248222  248222       0  248224  248225  248225       0
  248227  248228  248228       0  248230  248231  248231       0  248233  248234
  248234       0  248236  248237  248237       0  248239  248240  248240       0
  248242  248243  248243       0  248245  248246  248246       0  248248  248249
  248249       0  248251  248252  248252       0  248254  248255  248255       0
  248257  248258  248258       0  248260  248261  248261       0  248263  248264
  248264       0  248266  248267  248267       0  248269  248270  248270       0
  248272  248273  248273       0  248275  248276  248276       0  248278  248279
  248279       0  248281  248282  248282       0  248284  248285  248285       0
  248287  248288  248288       0  248290  248291  248291       0  248293  248294
  248294       0  248296  248297  248297       0  248299  248300  248300       0
  248302  248303  248303       0  248305  248306  248306       0  248308  248309
  248309       0  248311  248312  248312       0  248314  248315  248315       0
  248317  248318  248318       0  248320  248321  248321       0  248323  248324
  248324       0  248326  248327  248327       0  248329  248330  248330       0
  248332  248333  248333       0  248335  248336  248336       0  248338  248339
  248339       0  248341  248342  248342       0  248344  248345  248345       0
  248347  248348  248348       0  248350  248351  248351       0  248353  248354
  248354       0  248356  248357  248357       0  248359  248360  248360       0
  248362  248363  248363       0  248365  248366  248366       0  248368  248369
  248369       0  248371  248372  248372       0  248374  248375  248375       0
  248377  248378  248378       0  248380  248381  248381       0  248383  248384
  248384       0  248386  248387  248387       0  248389  248390  248390       0
  248392  248393  248393       0  248395  248396  248396       0  248398  248399
  248399       0  248401  248402  248402       0  248404  248405  248405       0
  248407  248408  248408       0  248410  248411  248411       0  248413  248414
  248414       0  248416  248417  248417       0  248419  248420  248420       0
  248422  248423  248423       0  248425  248426  248426       0  248428  248429
  248429       0  248431  248432  248432       0  248434  248435  248435       0
  248437  248438  248438       0  248440  248441  248441       0  248443  248444
  248444       0  248446  248447  248447       0  248449  248450  248450       0
  248452  248453  248453       0  248455  248456  248456       0  248458  248459
  248459       0  248461  248462  248462       0  248464  248465  248465       0
  248467  248468  248468       0  248470  248471  248471       0  248473  248474
  248474       0  248476  248477  248477       0  248479  248480  248480       0
  248482  248483  248483       0  248485  248486  248486       0  248488  248489
  248489       0  248491  248492  248492       0  248494  248495  248495       0
  248497  248498  248498       0  248500  248501  248501       0  248503  248504
  248504       0  248506  248507  248507       0  248509  248510  248510       0
  248512  248513  248513       0  248515  248516  248516       0  248518  248519
  248519       0  248521  248522  248522       0  248524  248525  248525       0
  248527  248528  248528       0  248530  248531  248531       0  248533  248534
  248534       0  248536  248537  248537       0  248539  248540  248540       0
  248542  248543  248543       0  248545  248546  248546       0  248548  248549
  248549       0  248551  248552  248552       0  248554  248555  248555       0
  248557  248558  248558       0  248560  248561  248561       0  248563  248564
  248564       0  248566  248567  248567       0  248569  248570  248570       0
  248572  248573  248573       0  248575  248576  248576       0  248578  248579
  248579       0  248581  248582  248582       0  248584  248585  248585       0
  248587  248588  248588       0  248590  248591  248591       0  248593  248594
  248594       0  248596  248597  248597       0  248599  248600  248600       0
  248602  248603  248603       0  248605  248606  248606       0  248608  248609
  248609       0  248611  248612  248612       0  248614  248615  248615       0
  248617  248618  248618       0  248620  248621  248621       0  248623  248624
  248624       0  248626  248627  248627       0  248629  248630  248630       0
  248632  248633  248633       0  248635  248636  248636       0  248638  248639
  248639       0  248641  248642  248642       0  248644  248645  248645       0
  248647  248648  248648       0  248650  248651  248651       0  248653  248654
  248654       0  248656  248657  248657       0  248659  248660  248660       0
  248662  248663  248663       0  248665  248666  248666       0  248668  248669
  248669       0  248671  248672  248672       0  248674  248675  248675       0
  248677  248678  248678       0  248680  248681  248681       0  248683  248684
  248684       0  248686  248687  248687       0  248689  248690  248690       0
  248692  248693  248693       0  248695  248696  248696       0  248698  248699
  248699       0  248701  248702  248702       0  248704  248705  248705       0
  248707  248708  248708       0  248710  248711  248711       0  248713  248714
  248714       0  248716  248717  248717       0  248719  248720  248720       0
  248722  248723  248723       0  248725  248726  248726       0  248728  248729
  248729       0  248731  248732  248732       0  248734  248735  248735       0
  248737  248738  248738       0  248740  248741  248741       0  248743  248744
  248744       0  248746  248747  248747       0  248749  248750  248750       0
  248752  248753  248753       0  248755  248756  248756       0  248758  248759
  248759       0  248761  248762  248762       0  248764  248765  248765       0
  248767  248768  248768       0  248770  248771  248771       0  248773  248774
  248774       0  248776  248777  248777       0  248779  248780  248780       0
  248782  248783  248783       0  248785  248786  248786       0  248788  248789
  248789       0  248791  248792  248792       0  248794  248795  248795       0
  248797  248798  248798       0  248800  248801  248801       0  248803  248804
  248804       0  248806  248807  248807       0  248809  248810  248810       0
  248812  248813  248813       0  248815  248816  248816       0  248818  248819
  248819       0  248821  248822  248822       0  248824  248825  248825       0
  248827  248828  248828       0  248830  248831  248831       0  248833  248834
  248834       0  248836  248837  248837       0  248839  248840  248840       0
  248842  248843  248843       0  248845  248846  248846       0  248848  248849
  248849       0  248851  248852  248852       0  248854  248855  248855       0
  248857  248858  248858       0  248860  248861  248861       0  248863  248864
  248864       0  248866  248867  248867       0  248869  248870  248870       0
  248872  248873  248873       0  248875  248876  248876       0  248878  248879
  248879       0  248881  248882  248882       0  248884  248885  248885       0
  248887  248888  248888       0  248890  248891  248891       0  248893  248894
  248894       0  248896  248897  248897       0  248899  248900  248900       0
  248902  248903  248903       0  248905  248906  248906       0  248908  248909
  248909       0  248911  248912  248912       0  248914  248915  248915       0
  248917  248918  248918       0  248920  248921  248921       0  248923  248924
  248924       0  248926  248927  248927       0  248929  248930  248930       0
  248932  248933  248933       0  248935  248936  248936       0  248938  248939
  248939       0  248941  248942  248942       0  248944  248945  248945       0
  248947  248948  248948       0  248950  248951  248951       0  248953  248954
  248954       0  248956  248957  248957       0  248959  248960  248960       0
  248962  248963  248963       0  248965  248966  248966       0  248968  248969
  248969       0  248971  248972  248972       0  248974  248975  248975       0
  248977  248978  248978       0  248980  248981  248981       0  248983  248984
  248984       0  248986  248987  248987       0  248989  248990  248990       0
  248992  248993  248993       0  248995  248996  248996       0  248998  248999
  248999       0  249001  249002  249002       0  249004  249005  249005       0
  249007  249008  249008       0  249010  249011  249011       0  249013  249014
  249014       0  249016  249017  249017       0  249019  249020  249020       0
  249022  249023  249023       0  249025  249026  249026       0  249028  249029
  249029       0  249031  249032  249032       0  249034  249035  249035       0
  249037  249038  249038       0  249040  249041  249041       0  249043  249044
  249044       0  249046  249047  249047       0  249049  249050  249050       0
  249052  249053  249053       0  249055  249056  249056       0  249058  249059
  249059       0  249061  249062  249062       0  249064  249065  249065       0
  249067  249068  249068       0  249070  249071  249071       0  249073  249074
  249074       0  249076  249077  249077       0  249079  249080  249080       0
  249082  249083  249083       0  249085  249086  249086       0  249088  249089
  249089       0  249091  249092  249092       0  249094  249095  249095       0
  249097  249098  249098       0  249100  249101  249101       0  249103  249104
  249104       0  249106  249107  249107       0  249109  249110  249110       0
  249112  249113  249113       0  249115  249116  249116       0  249118  249119
  249119       0  249121  249122  249122       0  249124  249125  249125       0
  249127  249128  249128       0  249130  249131  249131       0  249133  249134
  249134       0  249136  249137  249137       0  249139  249140  249140       0
  249142  249143  249143       0  249145  249146  249146       0  249148  249149
  249149       0  249151  249152  249152       0  249154  249155  249155       0
  249157  249158  249158       0  249160  249161  249161       0  249163  249164
  249164       0  249166  249167  249167       0  249169  249170  249170       0
  249172  249173  249173       0  249175  249176  249176       0  249178  249179
  249179       0  249181  249182  249182       0  249184  249185  249185       0
  249187  249188  249188       0  249190  249191  249191       0  249193  249194
  249194       0  249196  249197  249197       0  249199  249200  249200       0
  249202  249203  249203       0  249205  249206  249206       0  249208  249209
  249209       0  249211  249212  249212       0  249214  249215  249215       0
  249217  249218  249218       0  249220  249221  249221       0  249223  249224
  249224       0  249226  249227  249227       0  249229  249230  249230       0
  249232  249233  249233       0  249235  249236  249236       0  249238  249239
  249239       0  249241  249242  249242       0  249244  249245  249245       0
  249247  249248  249248       0  249250  249251  249251       0  249253  249254
  249254       0  249256  249257  249257       0  249259  249260  249260       0
  249262  249263  249263       0  249265  249266  249266       0  249268  249269
  249269       0  249271  249272  249272       0  249274  249275  249275       0
  249277  249278  249278       0  249280  249281  249281       0  249283  249284
  249284       0  249286  249287  249287       0  249289  249290  249290       0
  249292  249293  249293       0  249295  249296  249296       0  249298  249299
  249299       0  249301  249302  249302       0  249304  249305  249305       0
  249307  249308  249308       0  249310  249311  249311       0  249313  249314
  249314       0  249316  249317  249317       0  249319  249320  249320       0
  249322  249323  249323       0  249325  249326  249326       0  249328  249329
  249329       0  249331  249332  249332       0  249334  249335  249335       0
  249337  249338  249338       0  249340  249341  249341       0  249343  249344
  249344       0  249346  249347  249347       0  249349  249350  249350       0
  249352  249353  249353       0  249355  249356  249356       0  249358  249359
  249359       0  249361  249362  249362       0  249364  249365  249365       0
  249367  249368  249368       0  249370  249371  249371       0  249373  249374
  249374       0  249376  249377  249377       0  249379  249380  249380       0
  249382  249383  249383       0  249385  249386  249386       0  249388  249389
  249389       0  249391  249392  249392       0  249394  249395  249395       0
  249397  249398  249398       0  249400  249401  249401       0  249403  249404
  249404       0  249406  249407  249407       0  249409  249410  249410       0
  249412  249413  249413       0  249415  249416  249416       0  249418  249419
  249419       0  249421  249422  249422       0  249424  249425  249425       0
  249427  249428  249428       0  249430  249431  249431       0  249433  249434
  249434       0  249436  249437  249437       0  249439  249440  249440       0
  249442  249443  249443       0  249445  249446  249446       0  249448  249449
  249449       0  249451  249452  249452       0  249454  249455  249455       0
  249457  249458  249458       0  249460  249461  249461       0  249463  249464
  249464       0  249466  249467  249467       0  249469  249470  249470       0
  249472  249473  249473       0  249475  249476  249476       0  249478  249479
  249479       0  249481  249482  249482       0  249484  249485  249485       0
  249487  249488  249488       0  249490  249491  249491       0  249493  249494
  249494       0  249496  249497  249497       0  249499  249500  249500       0
  249502  249503  249503       0  249505  249506  249506       0  249508  249509
  249509       0  249511  249512  249512       0  249514  249515  249515       0
  249517  249518  249518       0  249520  249521  249521       0  249523  249524
  249524       0  249526  249527  249527       0  249529  249530  249530       0
  249532  249533  249533       0  249535  249536  249536       0  249538  249539
  249539       0  249541  249542  249542       0  249544  249545  249545       0
  249547  249548  249548       0  249550  249551  249551       0  249553  249554
  249554       0  249556  249557  249557       0  249559  249560  249560       0
  249562  249563  249563       0  249565  249566  249566       0  249568  249569
  249569       0  249571  249572  249572       0  249574  249575  249575       0
  249577  249578  249578       0  249580  249581  249581       0  249583  249584
  249584       0  249586  249587  249587       0  249589  249590  249590       0
  249592  249593  249593       0  249595  249596  249596       0  249598  249599
  249599       0  249601  249602  249602       0  249604  249605  249605       0
  249607  249608  249608       0  249610  249611  249611       0  249613  249614
  249614       0  249616  249617  249617       0  249619  249620  249620       0
  249622  249623  249623       0  249625  249626  249626       0  249628  249629
  249629       0  249631  249632  249632       0  249634  249635  249635       0
  249637  249638  249638       0  249640  249641  249641       0  249643  249644
  249644       0  249646  249647  249647       0  249649  249650  249650       0
  249652  249653  249653       0  249655  249656  249656       0  249658  249659
  249659       0  249661  249662  249662       0  249664  249665  249665       0
  249667  249668  249668       0  249670  249671  249671       0  249673  249674
  249674       0  249676  249677  249677       0  249679  249680  249680       0
  249682  249683  249683       0  249685  249686  249686       0  249688  249689
  249689       0  249691  249692  249692       0  249694  249695  249695       0
  249697  249698  249698       0  249700  249701  249701       0  249703  249704
  249704       0  249706  249707  249707       0  249709  249710  249710       0
  249712  249713  249713       0  249715  249716  249716       0  249718  249719
  249719       0  249721  249722  249722       0  249724  249725  249725       0
  249727  249728  249728       0  249730  249731  249731       0  249733  249734
  249734       0  249736  249737  249737       0  249739  249740  249740       0
  249742  249743  249743       0  249745  249746  249746       0  249748  249749
  249749       0  249751  249752  249752       0  249754  249755  249755       0
  249757  249758  249758       0  249760  249761  249761       0  249763  249764
  249764       0  249766  249767  249767       0  249769  249770  249770       0
  249772  249773  249773       0  249775  249776  249776       0  249778  249779
  249779       0  249781  249782  249782       0  249784  249785  249785       0
  249787  249788  249788       0  249790  249791  249791       0  249793  249794
  249794       0  249796  249797  249797       0  249799  249800  249800       0
  249802  249803  249803       0  249805  249806  249806       0  249808  249809
  249809       0  249811  249812  249812       0  249814  249815  249815       0
  249817  249818  249818       0  249820  249821  249821       0  249823  249824
  249824       0  249826  249827  249827       0  249829  249830  249830       0
  249832  249833  249833       0  249835  249836  249836       0  249838  249839
  249839       0  249841  249842  249842       0  249844  249845  249845       0
  249847  249848  249848       0  249850  249851  249851       0  249853  249854
  249854       0  249856  249857  249857       0  249859  249860  249860       0
  249862  249863  249863       0  249865  249866  249866       0  249868  249869
  249869       0  249871  249872  249872       0  249874  249875  249875       0
  249877  249878  249878       0  249880  249881  249881       0  249883  249884
  249884       0  249886  249887  249887       0  249889  249890  249890       0
  249892  249893  249893       0  249895  249896  249896       0  249898  249899
  249899       0  249901  249902  249902       0  249904  249905  249905       0
  249907  249908  249908       0  249910  249911  249911       0  249913  249914
  249914       0  249916  249917  249917       0  249919  249920  249920       0
  249922  249923  249923       0  249925  249926  249926       0  249928  249929
  249929       0  249931  249932  249932       0  249934  249935  249935       0
  249937  249938  249938       0  249940  249941  249941       0  249943  249944
  249944       0  249946  249947  249947       0  249949  249950  249950       0
  249952  249953  249953       0  249955  249956  249956       0  249958  249959
  249959       0  249961  249962  249962       0  249964  249965  249965       0
  249967  249968  249968       0  249970  249971  249971       0  249973  249974
  249974       0  249976  249977  249977       0  249979  249980  249980       0
  249982  249983  249983       0  249985  249986  249986       0  249988  249989
  249989       0  249991  249992  249992       0  249994  249995  249995       0
  249997  249998  249998       0  250000  250001  250001       0  250003  250004
  250004       0  250006  250007  250007       0  250009  250010  250010       0
  250012  250013  250013       0  250015  250016  250016       0  250018  250019
  250019       0  250021  250022  250022       0  250024  250025  250025       0
  250027  250028  250028       0  250030  250031  250031       0  250033  250034
  250034       0  250036  250037  250037       0  250039  250040  250040       0
  250042  250043  250043       0  250045  250046  250046       0  250048  250049
  250049       0  250051  250052  250052       0  250054  250055  250055       0
  250057  250058  250058       0  250060  250061  250061       0  250063  250064
  250064       0  250066  250067  250067       0  250069  250070  250070       0
  250072  250073  250073       0  250075  250076  250076       0  250078  250079
  250079       0  250081  250082  250082       0  250084  250085  250085       0
  250087  250088  250088       0  250090  250091  250091       0  250093  250094
  250094       0  250096  250097  250097       0  250099  250100  250100       0
  250102  250103  250103       0  250105  250106  250106       0  250108  250109
  250109       0  250111  250112  250112       0  250114  250115  250115       0
  250117  250118  250118       0  250120  250121  250121       0  250123  250124
  250124       0  250126  250127  250127       0  250129  250130  250130       0
  250132  250133  250133       0  250135  250136  250136       0  250138  250139
  250139       0  250141  250142  250142       0  250144  250145  250145       0
  250147  250148  250148       0  250150  250151  250151       0  250153  250154
  250154       0  250156  250157  250157       0  250159  250160  250160       0
  250162  250163  250163       0  250165  250166  250166       0  250168  250169
  250169       0  250171  250172  250172       0  250174  250175  250175       0
  250177  250178  250178       0  250180  250181  250181       0  250183  250184
  250184       0  250186  250187  250187       0  250189  250190  250190       0
  250192  250193  250193       0  250195  250196  250196       0  250198  250199
  250199       0  250201  250202  250202       0  250204  250205  250205       0
  250207  250208  250208       0  250210  250211  250211       0  250213  250214
  250214       0  250216  250217  250217       0  250219  250220  250220       0
  250222  250223  250223       0  250225  250226  250226       0  250228  250229
  250229       0  250231  250232  250232       0  250234  250235  250235       0
  250237  250238  250238       0  250240  250241  250241       0  250243  250244
  250244       0  250246  250247  250247       0  250249  250250  250250       0
  250252  250253  250253       0  250255  250256  250256       0  250258  250259
  250259       0  250261  250262  250262       0  250264  250265  250265       0
  250267  250268  250268       0  250270  250271  250271       0  250273  250274
  250274       0  250276  250277  250277       0  250279  250280  250280       0
  250282  250283  250283       0  250285  250286  250286       0  250288  250289
  250289       0  250291  250292  250292       0  250294  250295  250295       0
  250297  250298  250298       0  250300  250301  250301       0  250303  250304
  250304       0  250306  250307  250307       0  250309  250310  250310       0
  250312  250313  250313       0  250315  250316  250316       0  250318  250319
  250319       0  250321  250322  250322       0  250324  250325  250325       0
  250327  250328  250328       0  250330  250331  250331       0  250333  250334
  250334       0  250336  250337  250337       0  250339  250340  250340       0
  250342  250343  250343       0  250345  250346  250346       0  250348  250349
  250349       0  250351  250352  250352       0  250354  250355  250355       0
  250357  250358  250358       0  250360  250361  250361       0  250363  250364
  250364       0  250366  250367  250367       0  250369  250370  250370       0
  250372  250373  250373       0  250375  250376  250376       0  250378  250379
  250379       0  250381  250382  250382       0  250384  250385  250385       0
  250387  250388  250388       0  250390  250391  250391       0  250393  250394
  250394       0  250396  250397  250397       0  250399  250400  250400       0
  250402  250403  250403       0  250405  250406  250406       0  250408  250409
  250409       0  250411  250412  250412       0  250414  250415  250415       0
  250417  250418  250418       0  250420  250421  250421       0  250423  250424
  250424       0  250426  250427  250427       0  250429  250430  250430       0
  250432  250433  250433       0  250435  250436  250436       0  250438  250439
  250439       0  250441  250442  250442       0  250444  250445  250445       0
  250447  250448  250448       0  250450  250451  250451       0  250453  250454
  250454       0  250456  250457  250457       0  250459  250460  250460       0
  250462  250463  250463       0  250465  250466  250466       0  250468  250469
  250469       0  250471  250472  250472       0  250474  250475  250475       0
  250477  250478  250478       0  250480  250481  250481       0  250483  250484
  250484       0  250486  250487  250487       0  250489  250490  250490       0
  250492  250493  250493       0  250495  250496  250496       0  250498  250499
  250499       0  250501  250502  250502       0  250504  250505  250505       0
  250507  250508  250508       0  250510  250511  250511       0  250513  250514
  250514       0  250516  250517  250517       0  250519  250520  250520       0
  250522  250523  250523       0  250525  250526  250526       0  250528  250529
  250529       0  250531  250532  250532       0  250534  250535  250535       0
  250537  250538  250538       0  250540  250541  250541       0  250543  250544
  250544       0  250546  250547  250547       0  250549  250550  250550       0
  250552  250553  250553       0  250555  250556  250556       0  250558  250559
  250559       0  250561  250562  250562       0  250564  250565  250565       0
  250567  250568  250568       0  250570  250571  250571       0  250573  250574
  250574       0  250576  250577  250577       0  250579  250580  250580       0
  250582  250583  250583       0  250585  250586  250586       0  250588  250589
  250589       0  250591  250592  250592       0  250594  250595  250595       0
  250597  250598  250598       0  250600  250601  250601       0  250603  250604
  250604       0  250606  250607  250607       0  250609  250610  250610       0
  250612  250613  250613       0  250615  250616  250616       0  250618  250619
  250619       0  250621  250622  250622       0  250624  250625  250625       0
  250627  250628  250628       0  250630  250631  250631       0  250633  250634
  250634       0  250636  250637  250637       0  250639  250640  250640       0
  250642  250643  250643       0  250645  250646  250646       0  250648  250649
  250649       0  250651  250652  250652       0  250654  250655  250655       0
  250657  250658  250658       0  250660  250661  250661       0  250663  250664
  250664       0  250666  250667  250667       0  250669  250670  250670       0
  250672  250673  250673       0  250675  250676  250676       0  250678  250679
  250679       0  250681  250682  250682       0  250684  250685  250685       0
  250687  250688  250688       0  250690  250691  250691       0  250693  250694
  250694       0  250696  250697  250697       0  250699  250700  250700       0
  250702  250703  250703       0  250705  250706  250706       0  250708  250709
  250709       0  250711  250712  250712       0  250714  250715  250715       0
  250717  250718  250718       0  250720  250721  250721       0  250723  250724
  250724       0  250726  250727  250727       0  250729  250730  250730       0
  250732  250733  250733       0  250735  250736  250736       0  250738  250739
  250739       0  250741  250742  250742       0  250744  250745  250745       0
  250747  250748  250748       0  250750  250751  250751       0  250753  250754
  250754       0  250756  250757  250757       0  250759  250760  250760       0
  250762  250763  250763       0  250765  250766  250766       0  250768  250769
  250769       0  250771  250772  250772       0  250774  250775  250775       0
  250777  250778  250778       0  250780  250781  250781       0  250783  250784
  250784       0  250786  250787  250787       0  250789  250790  250790       0
  250792  250793  250793       0  250795  250796  250796       0  250798  250799
  250799       0  250801  250802  250802       0  250804  250805  250805       0
  250807  250808  250808       0  250810  250811  250811       0  250813  250814
  250814       0  250816  250817  250817       0  250819  250820  250820       0
  250822  250823  250823       0  250825  250826  250826       0  250828  250829
  250829       0  250831  250832  250832       0  250834  250835  250835       0
  250837  250838  250838       0  250840  250841  250841       0  250843  250844
  250844       0  250846  250847  250847       0  250849  250850  250850       0
  250852  250853  250853       0  250855  250856  250856       0  250858  250859
  250859       0  250861  250862  250862       0  250864  250865  250865       0
  250867  250868  250868       0  250870  250871  250871       0  250873  250874
  250874       0  250876  250877  250877       0  250879  250880  250880       0
  250882  250883  250883       0  250885  250886  250886       0  250888  250889
  250889       0  250891  250892  250892       0  250894  250895  250895       0
  250897  250898  250898       0  250900  250901  250901       0  250903  250904
  250904       0  250906  250907  250907       0  250909  250910  250910       0
  250912  250913  250913       0  250915  250916  250916       0  250918  250919
  250919       0  250921  250922  250922       0  250924  250925  250925       0
  250927  250928  250928       0  250930  250931  250931       0  250933  250934
  250934       0  250936  250937  250937       0  250939  250940  250940       0
  250942  250943  250943       0  250945  250946  250946       0  250948  250949
  250949       0  250951  250952  250952       0  250954  250955  250955       0
  250957  250958  250958       0  250960  250961  250961       0  250963  250964
  250964       0  250966  250967  250967       0  250969  250970  250970       0
  250972  250973  250973       0  250975  250976  250976       0  250978  250979
  250979       0  250981  250982  250982       0  250984  250985  250985       0
  250987  250988  250988       0  250990  250991  250991       0  250993  250994
  250994       0  250996  250997  250997       0  250999  251000  251000       0
  251002  251003  251003       0  251005  251006  251006       0  251008  251009
  251009       0  251011  251012  251012       0  251014  251015  251015       0
  251017  251018  251018       0  251020  251021  251021       0  251023  251024
  251024       0  251026  251027  251027       0  251029  251030  251030       0
  251032  251033  251033       0  251035  251036  251036       0  251038  251039
  251039       0  251041  251042  251042       0  251044  251045  251045       0
  251047  251048  251048       0  251050  251051  251051       0  251053  251054
  251054       0  251056  251057  251057       0  251059  251060  251060       0
  251062  251063  251063       0  251065  251066  251066       0  251068  251069
  251069       0  251071  251072  251072       0  251074  251075  251075       0
  251077  251078  251078       0  251080  251081  251081       0  251083  251084
  251084       0  251086  251087  251087       0  251089  251090  251090       0
  251092  251093  251093       0  251095  251096  251096       0  251098  251099
  251099       0  251101  251102  251102       0  251104  251105  251105       0
  251107  251108  251108       0  251110  251111  251111       0  251113  251114
  251114       0  251116  251117  251117       0  251119  251120  251120       0
  251122  251123  251123       0  251125  251126  251126       0  251128  251129
  251129       0  251131  251132  251132       0  251134  251135  251135       0
  251137  251138  251138       0  251140  251141  251141       0  251143  251144
  251144       0  251146  251147  251147       0  251149  251150  251150       0
  251152  251153  251153       0  251155  251156  251156       0  251158  251159
  251159       0  251161  251162  251162       0  251164  251165  251165       0
  251167  251168  251168       0  251170  251171  251171       0  251173  251174
  251174       0  251176  251177  251177       0  251179  251180  251180       0
  251182  251183  251183       0  251185  251186  251186       0  251188  251189
  251189       0  251191  251192  251192       0  251194  251195  251195       0
  251197  251198  251198       0  251200  251201  251201       0  251203  251204
  251204       0  251206  251207  251207       0  251209  251210  251210       0
  251212  251213  251213       0  251215  251216  251216       0  251218  251219
  251219       0  251221  251222  251222       0  251224  251225  251225       0
  251227  251228  251228       0  251230  251231  251231       0  251233  251234
  251234       0  251236  251237  251237       0  251239  251240  251240       0
  251242  251243  251243       0  251245  251246  251246       0  251248  251249
  251249       0  251251  251252  251252       0  251254  251255  251255       0
  251257  251258  251258       0  251260  251261  251261       0  251263  251264
  251264       0  251266  251267  251267       0  251269  251270  251270       0
  251272  251273  251273       0  251275  251276  251276       0  251278  251279
  251279       0  251281  251282  251282       0  251284  251285  251285       0
  251287  251288  251288       0  251290  251291  251291       0  251293  251294
  251294       0  251296  251297  251297       0  251299  251300  251300       0
  251302  251303  251303       0  251305  251306  251306       0  251308  251309
  251309       0  251311  251312  251312       0  251314  251315  251315       0
  251317  251318  251318       0  251320  251321  251321       0  251323  251324
  251324       0  251326  251327  251327       0  251329  251330  251330       0
  251332  251333  251333       0  251335  251336  251336       0  251338  251339
  251339       0  251341  251342  251342       0  251344  251345  251345       0
  251347  251348  251348       0  251350  251351  251351       0  251353  251354
  251354       0  251356  251357  251357       0  251359  251360  251360       0
  251362  251363  251363       0  251365  251366  251366       0  251368  251369
  251369       0  251371  251372  251372       0  251374  251375  251375       0
  251377  251378  251378       0  251380  251381  251381       0  251383  251384
  251384       0  251386  251387  251387       0  251389  251390  251390       0
  251392  251393  251393       0  251395  251396  251396       0  251398  251399
  251399       0  251401  251402  251402       0  251404  251405  251405       0
  251407  251408  251408       0  251410  251411  251411       0  251413  251414
  251414       0  251416  251417  251417       0  251419  251420  251420       0
  251422  251423  251423       0  251425  251426  251426       0  251428  251429
  251429       0  251431  251432  251432       0  251434  251435  251435       0
  251437  251438  251438       0  251440  251441  251441       0  251443  251444
  251444       0  251446  251447  251447       0  251449  251450  251450       0
  251452  251453  251453       0  251455  251456  251456       0  251458  251459
  251459       0  251461  251462  251462       0  251464  251465  251465       0
  251467  251468  251468       0  251470  251471  251471       0  251473  251474
  251474       0  251476  251477  251477       0  251479  251480  251480       0
  251482  251483  251483       0  251485  251486  251486       0  251488  251489
  251489       0  251491  251492  251492       0  251494  251495  251495       0
  251497  251498  251498       0  251500  251501  251501       0  251503  251504
  251504       0  251506  251507  251507       0  251509  251510  251510       0
  251512  251513  251513       0  251515  251516  251516       0  251518  251519
  251519       0  251521  251522  251522       0  251524  251525  251525       0
  251527  251528  251528       0  251530  251531  251531       0  251533  251534
  251534       0  251536  251537  251537       0  251539  251540  251540       0
  251542  251543  251543       0  251545  251546  251546       0  251548  251549
  251549       0  251551  251552  251552       0  251554  251555  251555       0
  251557  251558  251558       0  251560  251561  251561       0  251563  251564
  251564       0  251566  251567  251567       0  251569  251570  251570       0
  251572  251573  251573       0  251575  251576  251576       0  251578  251579
  251579       0  251581  251582  251582       0  251584  251585  251585       0
  251587  251588  251588       0  251590  251591  251591       0  251593  251594
  251594       0  251596  251597  251597       0  251599  251600  251600       0
  251602  251603  251603       0  251605  251606  251606       0  251608  251609
  251609       0  251611  251612  251612       0  251614  251615  251615       0
  251617  251618  251618       0  251620  251621  251621       0  251623  251624
  251624       0  251626  251627  251627       0  251629  251630  251630       0
  251632  251633  251633       0  251635  251636  251636       0  251638  251639
  251639       0  251641  251642  251642       0  251644  251645  251645       0
  251647  251648  251648       0  251650  251651  251651       0  251653  251654
  251654       0  251656  251657  251657       0  251659  251660  251660       0
  251662  251663  251663       0  251665  251666  251666       0  251668  251669
  251669       0  251671  251672  251672       0  251674  251675  251675       0
  251677  251678  251678       0  251680  251681  251681       0  251683  251684
  251684       0  251686  251687  251687       0  251689  251690  251690       0
  251692  251693  251693       0  251695  251696  251696       0  251698  251699
  251699       0  251701  251702  251702       0  251704  251705  251705       0
  251707  251708  251708       0  251710  251711  251711       0  251713  251714
  251714       0  251716  251717  251717       0  251719  251720  251720       0
  251722  251723  251723       0  251725  251726  251726       0  251728  251729
  251729       0  251731  251732  251732       0  251734  251735  251735       0
  251737  251738  251738       0  251740  251741  251741       0  251743  251744
  251744       0  251746  251747  251747       0  251749  251750  251750       0
  251752  251753  251753       0  251755  251756  251756       0  251758  251759
  251759       0  251761  251762  251762       0  251764  251765  251765       0
  251767  251768  251768       0  251770  251771  251771       0  251773  251774
  251774       0  251776  251777  251777       0  251779  251780  251780       0
  251782  251783  251783       0  251785  251786  251786       0  251788  251789
  251789       0  251791  251792  251792       0  251794  251795  251795       0
  251797  251798  251798       0  251800  251801  251801       0  251803  251804
  251804       0  251806  251807  251807       0  251809  251810  251810       0
  251812  251813  251813       0  251815  251816  251816       0  251818  251819
  251819       0  251821  251822  251822       0  251824  251825  251825       0
  251827  251828  251828       0  251830  251831  251831       0  251833  251834
  251834       0  251836  251837  251837       0  251839  251840  251840       0
  251842  251843  251843       0  251845  251846  251846       0  251848  251849
  251849       0  251851  251852  251852       0  251854  251855  251855       0
  251857  251858  251858       0  251860  251861  251861       0  251863  251864
  251864       0  251866  251867  251867       0  251869  251870  251870       0
  251872  251873  251873       0  251875  251876  251876       0  251878  251879
  251879       0  251881  251882  251882       0  251884  251885  251885       0
  251887  251888  251888       0  251890  251891  251891       0  251893  251894
  251894       0  251896  251897  251897       0  251899  251900  251900       0
  251902  251903  251903       0  251905  251906  251906       0  251908  251909
  251909       0  251911  251912  251912       0  251914  251915  251915       0
  251917  251918  251918       0  251920  251921  251921       0  251923  251924
  251924       0  251926  251927  251927       0  251929  251930  251930       0
  251932  251933  251933       0  251935  251936  251936       0  251938  251939
  251939       0  251941  251942  251942       0  251944  251945  251945       0
  251947  251948  251948       0  251950  251951  251951       0  251953  251954
  251954       0  251956  251957  251957       0  251959  251960  251960       0
  251962  251963  251963       0  251965  251966  251966       0  251968  251969
  251969       0  251971  251972  251972       0  251974  251975  251975       0
  251977  251978  251978       0  251980  251981  251981       0  251983  251984
  251984       0  251986  251987  251987       0  251989  251990  251990       0
  251992  251993  251993       0  251995  251996  251996       0  251998  251999
  251999       0  252001  252002  252002       0  252004  252005  252005       0
  252007  252008  252008       0  252010  252011  252011       0  252013  252014
  252014       0  252016  252017  252017       0  252019  252020  252020       0
  252022  252023  252023       0  252025  252026  252026       0  252028  252029
  252029       0  252031  252032  252032       0  252034  252035  252035       0
  252037  252038  252038       0  252040  252041  252041       0  252043  252044
  252044       0  252046  252047  252047       0  252049  252050  252050       0
  252052  252053  252053       0  252055  252056  252056       0  252058  252059
  252059       0  252061  252062  252062       0  252064  252065  252065       0
  252067  252068  252068       0  252070  252071  252071       0  252073  252074
  252074       0  252076  252077  252077       0  252079  252080  252080       0
  252082  252083  252083       0  252085  252086  252086       0  252088  252089
  252089       0  252091  252092  252092       0  252094  252095  252095       0
  252097  252098  252098       0  252100  252101  252101       0  252103  252104
  252104       0  252106  252107  252107       0  252109  252110  252110       0
  252112  252113  252113       0  252115  252116  252116       0  252118  252119
  252119       0  252121  252122  252122       0  252124  252125  252125       0
  252127  252128  252128       0  252130  252131  252131       0  252133  252134
  252134       0  252136  252137  252137       0  252139  252140  252140       0
  252142  252143  252143       0  252145  252146  252146       0  252148  252149
  252149       0  252151  252152  252152       0  252154  252155  252155       0
  252157  252158  252158       0  252160  252161  252161       0  252163  252164
  252164       0  252166  252167  252167       0  252169  252170  252170       0
  252172  252173  252173       0  252175  252176  252176       0  252178  252179
  252179       0  252181  252182  252182       0  252184  252185  252185       0
  252187  252188  252188       0  252190  252191  252191       0  252193  252194
  252194       0  252196  252197  252197       0  252199  252200  252200       0
  252202  252203  252203       0  252205  252206  252206       0  252208  252209
  252209       0  252211  252212  252212       0  252214  252215  252215       0
  252217  252218  252218       0  252220  252221  252221       0  252223  252224
  252224       0  252226  252227  252227       0  252229  252230  252230       0
  252232  252233  252233       0  252235  252236  252236       0  252238  252239
  252239       0  252241  252242  252242       0  252244  252245  252245       0
  252247  252248  252248       0  252250  252251  252251       0  252253  252254
  252254       0  252256  252257  252257       0  252259  252260  252260       0
  252262  252263  252263       0  252265  252266  252266       0  252268  252269
  252269       0  252271  252272  252272       0  252274  252275  252275       0
  252277  252278  252278       0  252280  252281  252281       0  252283  252284
  252284       0  252286  252287  252287       0  252289  252290  252290       0
  252292  252293  252293       0  252295  252296  252296       0  252298  252299
  252299       0  252301  252302  252302       0  252304  252305  252305       0
  252307  252308  252308       0  252310  252311  252311       0  252313  252314
  252314       0  252316  252317  252317       0  252319  252320  252320       0
  252322  252323  252323       0  252325  252326  252326       0  252328  252329
  252329       0  252331  252332  252332       0  252334  252335  252335       0
  252337  252338  252338       0  252340  252341  252341       0  252343  252344
  252344       0  252346  252347  252347       0  252349  252350  252350       0
  252352  252353  252353       0  252355  252356  252356       0  252358  252359
  252359       0  252361  252362  252362       0  252364  252365  252365       0
  252367  252368  252368       0  252370  252371  252371       0  252373  252374
  252374       0  252376  252377  252377       0  252379  252380  252380       0
  252382  252383  252383       0  252385  252386  252386       0  252388  252389
  252389       0  252391  252392  252392       0  252394  252395  252395       0
  252397  252398  252398       0  252400  252401  252401       0  252403  252404
  252404       0  252406  252407  252407       0  252409  252410  252410       0
  252412  252413  252413       0  252415  252416  252416       0  252418  252419
  252419       0  252421  252422  252422       0  252424  252425  252425       0
  252427  252428  252428       0  252430  252431  252431       0  252433  252434
  252434       0  252436  252437  252437       0  252439  252440  252440       0
  252442  252443  252443       0  252445  252446  252446       0  252448  252449
  252449       0  252451  252452  252452       0  252454  252455  252455       0
  252457  252458  252458       0  252460  252461  252461       0  252463  252464
  252464       0  252466  252467  252467       0  252469  252470  252470       0
  252472  252473  252473       0  252475  252476  252476       0  252478  252479
  252479       0  252481  252482  252482       0  252484  252485  252485       0
  252487  252488  252488       0  252490  252491  252491       0  252493  252494
  252494       0  252496  252497  252497       0  252499  252500  252500       0
  252502  252503  252503       0  252505  252506  252506       0  252508  252509
  252509       0  252511  252512  252512       0  252514  252515  252515       0
  252517  252518  252518       0  252520  252521  252521       0  252523  252524
  252524       0  252526  252527  252527       0  252529  252530  252530       0
  252532  252533  252533       0  252535  252536  252536       0  252538  252539
  252539       0  252541  252542  252542       0  252544  252545  252545       0
  252547  252548  252548       0  252550  252551  252551       0  252553  252554
  252554       0  252556  252557  252557       0  252559  252560  252560       0
  252562  252563  252563       0  252565  252566  252566       0  252568  252569
  252569       0  252571  252572  252572       0  252574  252575  252575       0
  252577  252578  252578       0  252580  252581  252581       0  252583  252584
  252584       0  252586  252587  252587       0  252589  252590  252590       0
  252592  252593  252593       0  252595  252596  252596       0  252598  252599
  252599       0  252601  252602  252602       0  252604  252605  252605       0
  252607  252608  252608       0  252610  252611  252611       0  252613  252614
  252614       0  252616  252617  252617       0  252619  252620  252620       0
  252622  252623  252623       0  252625  252626  252626       0  252628  252629
  252629       0  252631  252632  252632       0  252634  252635  252635       0
  252637  252638  252638       0  252640  252641  252641       0  252643  252644
  252644       0  252646  252647  252647       0  252649  252650  252650       0
  252652  252653  252653       0  252655  252656  252656       0  252658  252659
  252659       0  252661  252662  252662       0  252664  252665  252665       0
  252667  252668  252668       0  252670  252671  252671       0  252673  252674
  252674       0  252676  252677  252677       0  252679  252680  252680       0
  252682  252683  252683       0  252685  252686  252686       0  252688  252689
  252689       0  252691  252692  252692       0  252694  252695  252695       0
  252697  252698  252698       0  252700  252701  252701       0  252703  252704
  252704       0  252706  252707  252707       0  252709  252710  252710       0
  252712  252713  252713       0  252715  252716  252716       0  252718  252719
  252719       0  252721  252722  252722       0  252724  252725  252725       0
  252727  252728  252728       0  252730  252731  252731       0  252733  252734
  252734       0  252736  252737  252737       0  252739  252740  252740       0
  252742  252743  252743       0  252745  252746  252746       0  252748  252749
  252749       0  252751  252752  252752       0  252754  252755  252755       0
  252757  252758  252758       0  252760  252761  252761       0  252763  252764
  252764       0  252766  252767  252767       0  252769  252770  252770       0
  252772  252773  252773       0  252775  252776  252776       0  252778  252779
  252779       0  252781  252782  252782       0  252784  252785  252785       0
  252787  252788  252788       0  252790  252791  252791       0  252793  252794
  252794       0  252796  252797  252797       0  252799  252800  252800       0
  252802  252803  252803       0  252805  252806  252806       0  252808  252809
  252809       0  252811  252812  252812       0  252814  252815  252815       0
  252817  252818  252818       0  252820  252821  252821       0  252823  252824
  252824       0  252826  252827  252827       0  252829  252830  252830       0
  252832  252833  252833       0  252835  252836  252836       0  252838  252839
  252839       0  252841  252842  252842       0  252844  252845  252845       0
  252847  252848  252848       0  252850  252851  252851       0  252853  252854
  252854       0  252856  252857  252857       0  252859  252860  252860       0
  252862  252863  252863       0  252865  252866  252866       0  252868  252869
  252869       0  252871  252872  252872       0  252874  252875  252875       0
  252877  252878  252878       0  252880  252881  252881       0  252883  252884
  252884       0  252886  252887  252887       0  252889  252890  252890       0
  252892  252893  252893       0  252895  252896  252896       0  252898  252899
  252899       0  252901  252902  252902       0  252904  252905  252905       0
  252907  252908  252908       0  252910  252911  252911       0  252913  252914
  252914       0  252916  252917  252917       0  252919  252920  252920       0
  252922  252923  252923       0  252925  252926  252926       0  252928  252929
  252929       0  252931  252932  252932       0  252934  252935  252935       0
  252937  252938  252938       0  252940  252941  252941       0  252943  252944
  252944       0  252946  252947  252947       0  252949  252950  252950       0
  252952  252953  252953       0  252955  252956  252956       0  252958  252959
  252959       0  252961  252962  252962       0  252964  252965  252965       0
  252967  252968  252968       0  252970  252971  252971       0  252973  252974
  252974       0  252976  252977  252977       0  252979  252980  252980       0
  252982  252983  252983       0  252985  252986  252986       0  252988  252989
  252989       0  252991  252992  252992       0  252994  252995  252995       0
  252997  252998  252998       0  253000  253001  253001       0  253003  253004
  253004       0  253006  253007  253007       0  253009  253010  253010       0
  253012  253013  253013       0  253015  253016  253016       0  253018  253019
  253019       0  253021  253022  253022       0  253024  253025  253025       0
  253027  253028  253028       0  253030  253031  253031       0  253033  253034
  253034       0  253036  253037  253037       0  253039  253040  253040       0
  253042  253043  253043       0  253045  253046  253046       0  253048  253049
  253049       0  253051  253052  253052       0  253054  253055  253055       0
  253057  253058  253058       0  253060  253061  253061       0  253063  253064
  253064       0  253066  253067  253067       0  253069  253070  253070       0
  253072  253073  253073       0  253075  253076  253076       0  253078  253079
  253079       0  253081  253082  253082       0  253084  253085  253085       0
  253087  253088  253088       0  253090  253091  253091       0  253093  253094
  253094       0  253096  253097  253097       0  253099  253100  253100       0
  253102  253103  253103       0  253105  253106  253106       0  253108  253109
  253109       0  253111  253112  253112       0  253114  253115  253115       0
  253117  253118  253118       0  253120  253121  253121       0  253123  253124
  253124       0  253126  253127  253127       0  253129  253130  253130       0
  253132  253133  253133       0  253135  253136  253136       0  253138  253139
  253139       0  253141  253142  253142       0  253144  253145  253145       0
  253147  253148  253148       0  253150  253151  253151       0  253153  253154
  253154       0  253156  253157  253157       0  253159  253160  253160       0
  253162  253163  253163       0  253165  253166  253166       0  253168  253169
  253169       0  253171  253172  253172       0  253174  253175  253175       0
  253177  253178  253178       0  253180  253181  253181       0  253183  253184
  253184       0  253186  253187  253187       0  253189  253190  253190       0
  253192  253193  253193       0  253195  253196  253196       0  253198  253199
  253199       0  253201  253202  253202       0  253204  253205  253205       0
  253207  253208  253208       0  253210  253211  253211       0  253213  253214
  253214       0  253216  253217  253217       0  253219  253220  253220       0
  253222  253223  253223       0  253225  253226  253226       0  253228  253229
  253229       0  253231  253232  253232       0  253234  253235  253235       0
  253237  253238  253238       0  253240  253241  253241       0  253243  253244
  253244       0  253246  253247  253247       0  253249  253250  253250       0
  253252  253253  253253       0  253255  253256  253256       0  253258  253259
  253259       0  253261  253262  253262       0  253264  253265  253265       0
  253267  253268  253268       0  253270  253271  253271       0  253273  253274
  253274       0  253276  253277  253277       0  253279  253280  253280       0
  253282  253283  253283       0  253285  253286  253286       0  253288  253289
  253289       0  253291  253292  253292       0  253294  253295  253295       0
  253297  253298  253298       0  253300  253301  253301       0  253303  253304
  253304       0  253306  253307  253307       0  253309  253310  253310       0
  253312  253313  253313       0  253315  253316  253316       0  253318  253319
  253319       0  253321  253322  253322       0  253324  253325  253325       0
  253327  253328  253328       0  253330  253331  253331       0  253333  253334
  253334       0  253336  253337  253337       0  253339  253340  253340       0
  253342  253343  253343       0  253345  253346  253346       0  253348  253349
  253349       0  253351  253352  253352       0  253354  253355  253355       0
  253357  253358  253358       0  253360  253361  253361       0  253363  253364
  253364       0  253366  253367  253367       0  253369  253370  253370       0
  253372  253373  253373       0  253375  253376  253376       0  253378  253379
  253379       0  253381  253382  253382       0  253384  253385  253385       0
  253387  253388  253388       0  253390  253391  253391       0  253393  253394
  253394       0  253396  253397  253397       0  253399  253400  253400       0
  253402  253403  253403       0  253405  253406  253406       0  253408  253409
  253409       0  253411  253412  253412       0  253414  253415  253415       0
  253417  253418  253418       0  253420  253421  253421       0  253423  253424
  253424       0  253426  253427  253427       0  253429  253430  253430       0
  253432  253433  253433       0  253435  253436  253436       0  253438  253439
  253439       0  253441  253442  253442       0  253444  253445  253445       0
  253447  253448  253448       0  253450  253451  253451       0  253453  253454
  253454       0  253456  253457  253457       0  253459  253460  253460       0
  253462  253463  253463       0  253465  253466  253466       0  253468  253469
  253469       0  253471  253472  253472       0  253474  253475  253475       0
  253477  253478  253478       0  253480  253481  253481       0  253483  253484
  253484       0  253486  253487  253487       0  253489  253490  253490       0
  253492  253493  253493       0  253495  253496  253496       0  253498  253499
  253499       0  253501  253502  253502       0  253504  253505  253505       0
  253507  253508  253508       0  253510  253511  253511       0  253513  253514
  253514       0  253516  253517  253517       0  253519  253520  253520       0
  253522  253523  253523       0  253525  253526  253526       0  253528  253529
  253529       0  253531  253532  253532       0  253534  253535  253535       0
  253537  253538  253538       0  253540  253541  253541       0  253543  253544
  253544       0  253546  253547  253547       0  253549  253550  253550       0
  253552  253553  253553       0  253555  253556  253556       0  253558  253559
  253559       0  253561  253562  253562       0  253564  253565  253565       0
  253567  253568  253568       0  253570  253571  253571       0  253573  253574
  253574       0  253576  253577  253577       0  253579  253580  253580       0
  253582  253583  253583       0  253585  253586  253586       0  253588  253589
  253589       0  253591  253592  253592       0  253594  253595  253595       0
  253597  253598  253598       0  253600  253601  253601       0  253603  253604
  253604       0  253606  253607  253607       0  253609  253610  253610       0
  253612  253613  253613       0  253615  253616  253616       0  253618  253619
  253619       0  253621  253622  253622       0  253624  253625  253625       0
  253627  253628  253628       0  253630  253631  253631       0  253633  253634
  253634       0  253636  253637  253637       0  253639  253640  253640       0
  253642  253643  253643       0  253645  253646  253646       0  253648  253649
  253649       0  253651  253652  253652       0  253654  253655  253655       0
  253657  253658  253658       0  253660  253661  253661       0  253663  253664
  253664       0  253666  253667  253667       0  253669  253670  253670       0
  253672  253673  253673       0  253675  253676  253676       0  253678  253679
  253679       0  253681  253682  253682       0  253684  253685  253685       0
  253687  253688  253688       0  253690  253691  253691       0  253693  253694
  253694       0  253696  253697  253697       0  253699  253700  253700       0
  253702  253703  253703       0  253705  253706  253706       0  253708  253709
  253709       0  253711  253712  253712       0  253714  253715  253715       0
  253717  253718  253718       0  253720  253721  253721       0  253723  253724
  253724       0  253726  253727  253727       0  253729  253730  253730       0
  253732  253733  253733       0  253735  253736  253736       0  253738  253739
  253739       0  253741  253742  253742       0  253744  253745  253745       0
  253747  253748  253748       0  253750  253751  253751       0  253753  253754
  253754       0  253756  253757  253757       0  253759  253760  253760       0
  253762  253763  253763       0  253765  253766  253766       0  253768  253769
  253769       0  253771  253772  253772       0  253774  253775  253775       0
  253777  253778  253778       0  253780  253781  253781       0  253783  253784
  253784       0  253786  253787  253787       0  253789  253790  253790       0
  253792  253793  253793       0  253795  253796  253796       0  253798  253799
  253799       0  253801  253802  253802       0  253804  253805  253805       0
  253807  253808  253808       0  253810  253811  253811       0  253813  253814
  253814       0  253816  253817  253817       0  253819  253820  253820       0
  253822  253823  253823       0  253825  253826  253826       0  253828  253829
  253829       0  253831  253832  253832       0  253834  253835  253835       0
  253837  253838  253838       0  253840  253841  253841       0  253843  253844
  253844       0  253846  253847  253847       0  253849  253850  253850       0
  253852  253853  253853       0  253855  253856  253856       0  253858  253859
  253859       0  253861  253862  253862       0  253864  253865  253865       0
  253867  253868  253868       0  253870  253871  253871       0  253873  253874
  253874       0  253876  253877  253877       0  253879  253880  253880       0
  253882  253883  253883       0  253885  253886  253886       0  253888  253889
  253889       0  253891  253892  253892       0  253894  253895  253895       0
  253897  253898  253898       0  253900  253901  253901       0  253903  253904
  253904       0  253906  253907  253907       0  253909  253910  253910       0
  253912  253913  253913       0  253915  253916  253916       0  253918  253919
  253919       0  253921  253922  253922       0  253924  253925  253925       0
  253927  253928  253928       0  253930  253931  253931       0  253933  253934
  253934       0  253936  253937  253937       0  253939  253940  253940       0
  253942  253943  253943       0  253945  253946  253946       0  253948  253949
  253949       0  253951  253952  253952       0  253954  253955  253955       0
  253957  253958  253958       0  253960  253961  253961       0  253963  253964
  253964       0  253966  253967  253967       0  253969  253970  253970       0
  253972  253973  253973       0  253975  253976  253976       0  253978  253979
  253979       0  253981  253982  253982       0  253984  253985  253985       0
  253987  253988  253988       0  253990  253991  253991       0  253993  253994
  253994       0  253996  253997  253997       0  253999  254000  254000       0
  254002  254003  254003       0  254005  254006  254006       0  254008  254009
  254009       0  254011  254012  254012       0  254014  254015  254015       0
  254017  254018  254018       0  254020  254021  254021       0  254023  254024
  254024       0  254026  254027  254027       0  254029  254030  254030       0
  254032  254033  254033       0  254035  254036  254036       0  254038  254039
  254039       0  254041  254042  254042       0  254044  254045  254045       0
  254047  254048  254048       0  254050  254051  254051       0  254053  254054
  254054       0  254056  254057  254057       0  254059  254060  254060       0
  254062  254063  254063       0  254065  254066  254066       0  254068  254069
  254069       0  254071  254072  254072       0  254074  254075  254075       0
  254077  254078  254078       0  254080  254081  254081       0  254083  254084
  254084       0  254086  254087  254087       0  254089  254090  254090       0
  254092  254093  254093       0  254095  254096  254096       0  254098  254099
  254099       0  254101  254102  254102       0  254104  254105  254105       0
  254107  254108  254108       0  254110  254111  254111       0  254113  254114
  254114       0  254116  254117  254117       0  254119  254120  254120       0
  254122  254123  254123       0  254125  254126  254126       0  254128  254129
  254129       0  254131  254132  254132       0  254134  254135  254135       0
  254137  254138  254138       0  254140  254141  254141       0  254143  254144
  254144       0  254146  254147  254147       0  254149  254150  254150       0
  254152  254153  254153       0  254155  254156  254156       0  254158  254159
  254159       0  254161  254162  254162       0  254164  254165  254165       0
  254167  254168  254168       0  254170  254171  254171       0  254173  254174
  254174       0  254176  254177  254177       0  254179  254180  254180       0
  254182  254183  254183       0  254185  254186  254186       0  254188  254189
  254189       0  254191  254192  254192       0  254194  254195  254195       0
  254197  254198  254198       0  254200  254201  254201       0  254203  254204
  254204       0  254206  254207  254207       0  254209  254210  254210       0
  254212  254213  254213       0  254215  254216  254216       0  254218  254219
  254219       0  254221  254222  254222       0  254224  254225  254225       0
  254227  254228  254228       0  254230  254231  254231       0  254233  254234
  254234       0  254236  254237  254237       0  254239  254240  254240       0
  254242  254243  254243       0  254245  254246  254246       0  254248  254249
  254249       0  254251  254252  254252       0  254254  254255  254255       0
  254257  254258  254258       0  254260  254261  254261       0  254263  254264
  254264       0  254266  254267  254267       0  254269  254270  254270       0
  254272  254273  254273       0  254275  254276  254276       0  254278  254279
  254279       0  254281  254282  254282       0  254284  254285  254285       0
  254287  254288  254288       0  254290  254291  254291       0  254293  254294
  254294       0  254296  254297  254297       0  254299  254300  254300       0
  254302  254303  254303       0  254305  254306  254306       0  254308  254309
  254309       0  254311  254312  254312       0  254314  254315  254315       0
  254317  254318  254318       0  254320  254321  254321       0  254323  254324
  254324       0  254326  254327  254327       0  254329  254330  254330       0
  254332  254333  254333       0  254335  254336  254336       0  254338  254339
  254339       0  254341  254342  254342       0  254344  254345  254345       0
  254347  254348  254348       0  254350  254351  254351       0  254353  254354
  254354       0  254356  254357  254357       0  254359  254360  254360       0
  254362  254363  254363       0  254365  254366  254366       0  254368  254369
  254369       0  254371  254372  254372       0  254374  254375  254375       0
  254377  254378  254378       0  254380  254381  254381       0  254383  254384
  254384       0  254386  254387  254387       0  254389  254390  254390       0
  254392  254393  254393       0  254395  254396  254396       0  254398  254399
  254399       0  254401  254402  254402       0  254404  254405  254405       0
  254407  254408  254408       0  254410  254411  254411       0  254413  254414
  254414       0  254416  254417  254417       0  254419  254420  254420       0
  254422  254423  254423       0  254425  254426  254426       0  254428  254429
  254429       0  254431  254432  254432       0  254434  254435  254435       0
  254437  254438  254438       0  254440  254441  254441       0  254443  254444
  254444       0  254446  254447  254447       0  254449  254450  254450       0
  254452  254453  254453       0  254455  254456  254456       0  254458  254459
  254459       0  254461  254462  254462       0  254464  254465  254465       0
  254467  254468  254468       0  254470  254471  254471       0  254473  254474
  254474       0  254476  254477  254477       0  254479  254480  254480       0
  254482  254483  254483       0  254485  254486  254486       0  254488  254489
  254489       0  254491  254492  254492       0  254494  254495  254495       0
  254497  254498  254498       0  254500  254501  254501       0  254503  254504
  254504       0  254506  254507  254507       0  254509  254510  254510       0
  254512  254513  254513       0  254515  254516  254516       0  254518  254519
  254519       0  254521  254522  254522       0  254524  254525  254525       0
  254527  254528  254528       0  254530  254531  254531       0  254533  254534
  254534       0  254536  254537  254537       0  254539  254540  254540       0
  254542  254543  254543       0  254545  254546  254546       0  254548  254549
  254549       0  254551  254552  254552       0  254554  254555  254555       0
  254557  254558  254558       0  254560  254561  254561       0  254563  254564
  254564       0  254566  254567  254567       0  254569  254570  254570       0
  254572  254573  254573       0  254575  254576  254576       0  254578  254579
  254579       0  254581  254582  254582       0  254584  254585  254585       0
  254587  254588  254588       0  254590  254591  254591       0  254593  254594
  254594       0  254596  254597  254597       0  254599  254600  254600       0
  254602  254603  254603       0  254605  254606  254606       0  254608  254609
  254609       0  254611  254612  254612       0  254614  254615  254615       0
  254617  254618  254618       0  254620  254621  254621       0  254623  254624
  254624       0  254626  254627  254627       0  254629  254630  254630       0
  254632  254633  254633       0  254635  254636  254636       0  254638  254639
  254639       0  254641  254642  254642       0  254644  254645  254645       0
  254647  254648  254648       0  254650  254651  254651       0  254653  254654
  254654       0  254656  254657  254657       0  254659  254660  254660       0
  254662  254663  254663       0  254665  254666  254666       0  254668  254669
  254669       0  254671  254672  254672       0  254674  254675  254675       0
  254677  254678  254678       0  254680  254681  254681       0  254683  254684
  254684       0  254686  254687  254687       0  254689  254690  254690       0
  254692  254693  254693       0  254695  254696  254696       0  254698  254699
  254699       0  254701  254702  254702       0  254704  254705  254705       0
  254707  254708  254708       0  254710  254711  254711       0  254713  254714
  254714       0  254716  254717  254717       0  254719  254720  254720       0
  254722  254723  254723       0  254725  254726  254726       0  254728  254729
  254729       0  254731  254732  254732       0  254734  254735  254735       0
  254737  254738  254738       0  254740  254741  254741       0  254743  254744
  254744       0  254746  254747  254747       0  254749  254750  254750       0
  254752  254753  254753       0  254755  254756  254756       0  254758  254759
  254759       0  254761  254762  254762       0  254764  254765  254765       0
  254767  254768  254768       0  254770  254771  254771       0  254773  254774
  254774       0  254776  254777  254777       0  254779  254780  254780       0
  254782  254783  254783       0  254785  254786  254786       0  254788  254789
  254789       0  254791  254792  254792       0  254794  254795  254795       0
  254797  254798  254798       0  254800  254801  254801       0  254803  254804
  254804       0  254806  254807  254807       0  254809  254810  254810       0
  254812  254813  254813       0  254815  254816  254816       0  254818  254819
  254819       0  254821  254822  254822       0  254824  254825  254825       0
  254827  254828  254828       0  254830  254831  254831       0  254833  254834
  254834       0  254836  254837  254837       0  254839  254840  254840       0
  254842  254843  254843       0  254845  254846  254846       0  254848  254849
  254849       0  254851  254852  254852       0  254854  254855  254855       0
  254857  254858  254858       0  254860  254861  254861       0  254863  254864
  254864       0  254866  254867  254867       0  254869  254870  254870       0
  254872  254873  254873       0  254875  254876  254876       0  254878  254879
  254879       0  254881  254882  254882       0  254884  254885  254885       0
  254887  254888  254888       0  254890  254891  254891       0  254893  254894
  254894       0  254896  254897  254897       0  254899  254900  254900       0
  254902  254903  254903       0  254905  254906  254906       0  254908  254909
  254909       0  254911  254912  254912       0  254914  254915  254915       0
  254917  254918  254918       0  254920  254921  254921       0  254923  254924
  254924       0  254926  254927  254927       0  254929  254930  254930       0
  254932  254933  254933       0  254935  254936  254936       0  254938  254939
  254939       0  254941  254942  254942       0  254944  254945  254945       0
  254947  254948  254948       0  254950  254951  254951       0  254953  254954
  254954       0  254956  254957  254957       0  254959  254960  254960       0
  254962  254963  254963       0  254965  254966  254966       0  254968  254969
  254969       0  254971  254972  254972       0  254974  254975  254975       0
  254977  254978  254978       0  254980  254981  254981       0  254983  254984
  254984       0  254986  254987  254987       0  254989  254990  254990       0
  254992  254993  254993       0  254995  254996  254996       0  254998  254999
  254999       0  255001  255002  255002       0  255004  255005  255005       0
  255007  255008  255008       0  255010  255011  255011       0  255013  255014
  255014       0  255016  255017  255017       0  255019  255020  255020       0
  255022  255023  255023       0  255025  255026  255026       0  255028  255029
  255029       0  255031  255032  255032       0  255034  255035  255035       0
  255037  255038  255038       0  255040  255041  255041       0  255043  255044
  255044       0  255046  255047  255047       0  255049  255050  255050       0
  255052  255053  255053       0  255055  255056  255056       0  255058  255059
  255059       0  255061  255062  255062       0  255064  255065  255065       0
  255067  255068  255068       0  255070  255071  255071       0  255073  255074
  255074       0  255076  255077  255077       0  255079  255080  255080       0
  255082  255083  255083       0  255085  255086  255086       0  255088  255089
  255089       0  255091  255092  255092       0  255094  255095  255095       0
  255097  255098  255098       0  255100  255101  255101       0  255103  255104
  255104       0  255106  255107  255107       0  255109  255110  255110       0
  255112  255113  255113       0  255115  255116  255116       0  255118  255119
  255119       0  255121  255122  255122       0  255124  255125  255125       0
  255127  255128  255128       0  255130  255131  255131       0  255133  255134
  255134       0  255136  255137  255137       0  255139  255140  255140       0
  255142  255143  255143       0  255145  255146  255146       0  255148  255149
  255149       0  255151  255152  255152       0  255154  255155  255155       0
  255157  255158  255158       0  255160  255161  255161       0  255163  255164
  255164       0  255166  255167  255167       0  255169  255170  255170       0
  255172  255173  255173       0  255175  255176  255176       0  255178  255179
  255179       0  255181  255182  255182       0  255184  255185  255185       0
  255187  255188  255188       0  255190  255191  255191       0  255193  255194
  255194       0  255196  255197  255197       0  255199  255200  255200       0
  255202  255203  255203       0  255205  255206  255206       0  255208  255209
  255209       0  255211  255212  255212       0  255214  255215  255215       0
  255217  255218  255218       0  255220  255221  255221       0  255223  255224
  255224       0  255226  255227  255227       0  255229  255230  255230       0
  255232  255233  255233       0  255235  255236  255236       0  255238  255239
  255239       0  255241  255242  255242       0  255244  255245  255245       0
  255247  255248  255248       0  255250  255251  255251       0  255253  255254
  255254       0  255256  255257  255257       0  255259  255260  255260       0
  255262  255263  255263       0  255265  255266  255266       0  255268  255269
  255269       0  255271  255272  255272       0  255274  255275  255275       0
  255277  255278  255278       0  255280  255281  255281       0  255283  255284
  255284       0  255286  255287  255287       0  255289  255290  255290       0
  255292  255293  255293       0  255295  255296  255296       0  255298  255299
  255299       0  255301  255302  255302       0  255304  255305  255305       0
  255307  255308  255308       0  255310  255311  255311       0  255313  255314
  255314       0  255316  255317  255317       0  255319  255320  255320       0
  255322  255323  255323       0  255325  255326  255326       0  255328  255329
  255329       0  255331  255332  255332       0  255334  255335  255335       0
  255337  255338  255338       0  255340  255341  255341       0  255343  255344
  255344       0  255346  255347  255347       0  255349  255350  255350       0
  255352  255353  255353       0  255355  255356  255356       0  255358  255359
  255359       0  255361  255362  255362       0  255364  255365  255365       0
  255367  255368  255368       0  255370  255371  255371       0  255373  255374
  255374       0  255376  255377  255377       0  255379  255380  255380       0
  255382  255383  255383       0  255385  255386  255386       0  255388  255389
  255389       0  255391  255392  255392       0  255394  255395  255395       0
  255397  255398  255398       0  255400  255401  255401       0  255403  255404
  255404       0  255406  255407  255407       0  255409  255410  255410       0
  255412  255413  255413       0  255415  255416  255416       0  255418  255419
  255419       0  255421  255422  255422       0  255424  255425  255425       0
  255427  255428  255428       0  255430  255431  255431       0  255433  255434
  255434       0  255436  255437  255437       0  255439  255440  255440       0
  255442  255443  255443       0  255445  255446  255446       0  255448  255449
  255449       0  255451  255452  255452       0  255454  255455  255455       0
  255457  255458  255458       0  255460  255461  255461       0  255463  255464
  255464       0  255466  255467  255467       0  255469  255470  255470       0
  255472  255473  255473       0  255475  255476  255476       0  255478  255479
  255479       0  255481  255482  255482       0  255484  255485  255485       0
  255487  255488  255488       0  255490  255491  255491       0  255493  255494
  255494       0  255496  255497  255497       0  255499  255500  255500       0
  255502  255503  255503       0  255505  255506  255506       0  255508  255509
  255509       0  255511  255512  255512       0  255514  255515  255515       0
  255517  255518  255518       0  255520  255521  255521       0  255523  255524
  255524       0  255526  255527  255527       0  255529  255530  255530       0
  255532  255533  255533       0  255535  255536  255536       0  255538  255539
  255539       0  255541  255542  255542       0  255544  255545  255545       0
  255547  255548  255548       0  255550  255551  255551       0  255553  255554
  255554       0  255556  255557  255557       0  255559  255560  255560       0
  255562  255563  255563       0  255565  255566  255566       0  255568  255569
  255569       0  255571  255572  255572       0  255574  255575  255575       0
  255577  255578  255578       0  255580  255581  255581       0  255583  255584
  255584       0  255586  255587  255587       0  255589  255590  255590       0
  255592  255593  255593       0  255595  255596  255596       0  255598  255599
  255599       0  255601  255602  255602       0  255604  255605  255605       0
  255607  255608  255608       0  255610  255611  255611       0  255613  255614
  255614       0  255616  255617  255617       0  255619  255620  255620       0
  255622  255623  255623       0  255625  255626  255626       0  255628  255629
  255629       0  255631  255632  255632       0  255634  255635  255635       0
  255637  255638  255638       0  255640  255641  255641       0  255643  255644
  255644       0  255646  255647  255647       0  255649  255650  255650       0
  255652  255653  255653       0  255655  255656  255656       0  255658  255659
  255659       0  255661  255662  255662       0  255664  255665  255665       0
  255667  255668  255668       0  255670  255671  255671       0  255673  255674
  255674       0  255676  255677  255677       0  255679  255680  255680       0
  255682  255683  255683       0  255685  255686  255686       0  255688  255689
  255689       0  255691  255692  255692       0  255694  255695  255695       0
  255697  255698  255698       0  255700  255701  255701       0  255703  255704
  255704       0  255706  255707  255707       0  255709  255710  255710       0
  255712  255713  255713       0  255715  255716  255716       0  255718  255719
  255719       0  255721  255722  255722       0  255724  255725  255725       0
  255727  255728  255728       0  255730  255731  255731       0  255733  255734
  255734       0  255736  255737  255737       0  255739  255740  255740       0
  255742  255743  255743       0  255745  255746  255746       0  255748  255749
  255749       0  255751  255752  255752       0  255754  255755  255755       0
  255757  255758  255758       0  255760  255761  255761       0  255763  255764
  255764       0  255766  255767  255767       0  255769  255770  255770       0
  255772  255773  255773       0  255775  255776  255776       0  255778  255779
  255779       0  255781  255782  255782       0  255784  255785  255785       0
  255787  255788  255788       0  255790  255791  255791       0  255793  255794
  255794       0  255796  255797  255797       0  255799  255800  255800       0
  255802  255803  255803       0  255805  255806  255806       0  255808  255809
  255809       0  255811  255812  255812       0  255814  255815  255815       0
  255817  255818  255818       0  255820  255821  255821       0  255823  255824
  255824       0  255826  255827  255827       0  255829  255830  255830       0
  255832  255833  255833       0  255835  255836  255836       0  255838  255839
  255839       0  255841  255842  255842       0  255844  255845  255845       0
  255847  255848  255848       0  255850  255851  255851       0  255853  255854
  255854       0  255856  255857  255857       0  255859  255860  255860       0
  255862  255863  255863       0  255865  255866  255866       0  255868  255869
  255869       0  255871  255872  255872       0  255874  255875  255875       0
  255877  255878  255878       0  255880  255881  255881       0  255883  255884
  255884       0  255886  255887  255887       0  255889  255890  255890       0
  255892  255893  255893       0  255895  255896  255896       0  255898  255899
  255899       0  255901  255902  255902       0  255904  255905  255905       0
  255907  255908  255908       0  255910  255911  255911       0  255913  255914
  255914       0  255916  255917  255917       0  255919  255920  255920       0
  255922  255923  255923       0  255925  255926  255926       0  255928  255929
  255929       0  255931  255932  255932       0  255934  255935  255935       0
  255937  255938  255938       0  255940  255941  255941       0  255943  255944
  255944       0  255946  255947  255947       0  255949  255950  255950       0
  255952  255953  255953       0  255955  255956  255956       0  255958  255959
  255959       0  255961  255962  255962       0  255964  255965  255965       0
  255967  255968  255968       0  255970  255971  255971       0  255973  255974
  255974       0  255976  255977  255977       0  255979  255980  255980       0
  255982  255983  255983       0  255985  255986  255986       0  255988  255989
  255989       0  255991  255992  255992       0  255994  255995  255995       0
  255997  255998  255998       0  256000  256001  256001       0  256003  256004
  256004       0  256006  256007  256007       0  256009  256010  256010       0
  256012  256013  256013       0  256015  256016  256016       0  256018  256019
  256019       0  256021  256022  256022       0  256024  256025  256025       0
  256027  256028  256028       0  256030  256031  256031       0  256033  256034
  256034       0  256036  256037  256037       0  256039  256040  256040       0
  256042  256043  256043       0  256045  256046  256046       0  256048  256049
  256049       0  256051  256052  256052       0  256054  256055  256055       0
  256057  256058  256058       0  256060  256061  256061       0  256063  256064
  256064       0  256066  256067  256067       0  256069  256070  256070       0
  256072  256073  256073       0  256075  256076  256076       0  256078  256079
  256079       0  256081  256082  256082       0  256084  256085  256085       0
  256087  256088  256088       0  256090  256091  256091       0  256093  256094
  256094       0  256096  256097  256097       0  256099  256100  256100       0
  256102  256103  256103       0  256105  256106  256106       0  256108  256109
  256109       0  256111  256112  256112       0  256114  256115  256115       0
  256117  256118  256118       0  256120  256121  256121       0  256123  256124
  256124       0  256126  256127  256127       0  256129  256130  256130       0
  256132  256133  256133       0  256135  256136  256136       0  256138  256139
  256139       0  256141  256142  256142       0  256144  256145  256145       0
  256147  256148  256148       0  256150  256151  256151       0  256153  256154
  256154       0  256156  256157  256157       0  256159  256160  256160       0
  256162  256163  256163       0  256165  256166  256166       0  256168  256169
  256169       0  256171  256172  256172       0  256174  256175  256175       0
  256177  256178  256178       0  256180  256181  256181       0  256183  256184
  256184       0  256186  256187  256187       0  256189  256190  256190       0
  256192  256193  256193       0  256195  256196  256196       0  256198  256199
  256199       0  256201  256202  256202       0  256204  256205  256205       0
  256207  256208  256208       0  256210  256211  256211       0  256213  256214
  256214       0  256216  256217  256217       0  256219  256220  256220       0
  256222  256223  256223       0  256225  256226  256226       0  256228  256229
  256229       0  256231  256232  256232       0  256234  256235  256235       0
  256237  256238  256238       0  256240  256241  256241       0  256243  256244
  256244       0  256246  256247  256247       0  256249  256250  256250       0
  256252  256253  256253       0  256255  256256  256256       0  256258  256259
  256259       0  256261  256262  256262       0  256264  256265  256265       0
  256267  256268  256268       0  256270  256271  256271       0  256273  256274
  256274       0  256276  256277  256277       0  256279  256280  256280       0
  256282  256283  256283       0  256285  256286  256286       0  256288  256289
  256289       0  256291  256292  256292       0  256294  256295  256295       0
  256297  256298  256298       0  256300  256301  256301       0  256303  256304
  256304       0  256306  256307  256307       0  256309  256310  256310       0
  256312  256313  256313       0  256315  256316  256316       0  256318  256319
  256319       0  256321  256322  256322       0  256324  256325  256325       0
  256327  256328  256328       0  256330  256331  256331       0  256333  256334
  256334       0  256336  256337  256337       0  256339  256340  256340       0
  256342  256343  256343       0  256345  256346  256346       0  256348  256349
  256349       0  256351  256352  256352       0  256354  256355  256355       0
  256357  256358  256358       0  256360  256361  256361       0  256363  256364
  256364       0  256366  256367  256367       0  256369  256370  256370       0
  256372  256373  256373       0  256375  256376  256376       0  256378  256379
  256379       0  256381  256382  256382       0  256384  256385  256385       0
  256387  256388  256388       0  256390  256391  256391       0  256393  256394
  256394       0  256396  256397  256397       0  256399  256400  256400       0
  256402  256403  256403       0  256405  256406  256406       0  256408  256409
  256409       0  256411  256412  256412       0  256414  256415  256415       0
  256417  256418  256418       0  256420  256421  256421       0  256423  256424
  256424       0  256426  256427  256427       0  256429  256430  256430       0
  256432  256433  256433       0  256435  256436  256436       0  256438  256439
  256439       0  256441  256442  256442       0  256444  256445  256445       0
  256447  256448  256448       0  256450  256451  256451       0  256453  256454
  256454       0  256456  256457  256457       0  256459  256460  256460       0
  256462  256463  256463       0  256465  256466  256466       0  256468  256469
  256469       0  256471  256472  256472       0  256474  256475  256475       0
  256477  256478  256478       0  256480  256481  256481       0  256483  256484
  256484       0  256486  256487  256487       0  256489  256490  256490       0
  256492  256493  256493       0  256495  256496  256496       0  256498  256499
  256499       0  256501  256502  256502       0  256504  256505  256505       0
  256507  256508  256508       0  256510  256511  256511       0  256513  256514
  256514       0  256516  256517  256517       0  256519  256520  256520       0
  256522  256523  256523       0  256525  256526  256526       0  256528  256529
  256529       0  256531  256532  256532       0  256534  256535  256535       0
  256537  256538  256538       0  256540  256541  256541       0  256543  256544
  256544       0  256546  256547  256547       0  256549  256550  256550       0
  256552  256553  256553       0  256555  256556  256556       0  256558  256559
  256559       0  256561  256562  256562       0  256564  256565  256565       0
  256567  256568  256568       0  256570  256571  256571       0  256573  256574
  256574       0  256576  256577  256577       0  256579  256580  256580       0
  256582  256583  256583       0  256585  256586  256586       0  256588  256589
  256589       0  256591  256592  256592       0  256594  256595  256595       0
  256597  256598  256598       0  256600  256601  256601       0  256603  256604
  256604       0  256606  256607  256607       0  256609  256610  256610       0
  256612  256613  256613       0  256615  256616  256616       0  256618  256619
  256619       0  256621  256622  256622       0  256624  256625  256625       0
  256627  256628  256628       0  256630  256631  256631       0  256633  256634
  256634       0  256636  256637  256637       0  256639  256640  256640       0
  256642  256643  256643       0  256645  256646  256646       0  256648  256649
  256649       0  256651  256652  256652       0  256654  256655  256655       0
  256657  256658  256658       0  256660  256661  256661       0  256663  256664
  256664       0  256666  256667  256667       0  256669  256670  256670       0
  256672  256673  256673       0  256675  256676  256676       0  256678  256679
  256679       0  256681  256682  256682       0  256684  256685  256685       0
  256687  256688  256688       0  256690  256691  256691       0  256693  256694
  256694       0  256696  256697  256697       0  256699  256700  256700       0
  256702  256703  256703       0  256705  256706  256706       0  256708  256709
  256709       0  256711  256712  256712       0  256714  256715  256715       0
  256717  256718  256718       0  256720  256721  256721       0  256723  256724
  256724       0  256726  256727  256727       0  256729  256730  256730       0
  256732  256733  256733       0  256735  256736  256736       0  256738  256739
  256739       0  256741  256742  256742       0  256744  256745  256745       0
  256747  256748  256748       0  256750  256751  256751       0  256753  256754
  256754       0  256756  256757  256757       0  256759  256760  256760       0
  256762  256763  256763       0  256765  256766  256766       0  256768  256769
  256769       0  256771  256772  256772       0  256774  256775  256775       0
  256777  256778  256778       0  256780  256781  256781       0  256783  256784
  256784       0  256786  256787  256787       0  256789  256790  256790       0
  256792  256793  256793       0  256795  256796  256796       0  256798  256799
  256799       0  256801  256802  256802       0  256804  256805  256805       0
  256807  256808  256808       0  256810  256811  256811       0  256813  256814
  256814       0  256816  256817  256817       0  256819  256820  256820       0
  256822  256823  256823       0  256825  256826  256826       0  256828  256829
  256829       0  256831  256832  256832       0  256834  256835  256835       0
  256837  256838  256838       0  256840  256841  256841       0  256843  256844
  256844       0  256846  256847  256847       0  256849  256850  256850       0
  256852  256853  256853       0  256855  256856  256856       0  256858  256859
  256859       0  256861  256862  256862       0  256864  256865  256865       0
  256867  256868  256868       0  256870  256871  256871       0  256873  256874
  256874       0  256876  256877  256877       0  256879  256880  256880       0
  256882  256883  256883       0  256885  256886  256886       0  256888  256889
  256889       0  256891  256892  256892       0  256894  256895  256895       0
  256897  256898  256898       0  256900  256901  256901       0  256903  256904
  256904       0  256906  256907  256907       0  256909  256910  256910       0
  256912  256913  256913       0  256915  256916  256916       0  256918  256919
  256919       0  256921  256922  256922       0  256924  256925  256925       0
  256927  256928  256928       0  256930  256931  256931       0  256933  256934
  256934       0  256936  256937  256937       0  256939  256940  256940       0
  256942  256943  256943       0  256945  256946  256946       0  256948  256949
  256949       0  256951  256952  256952       0  256954  256955  256955       0
  256957  256958  256958       0  256960  256961  256961       0  256963  256964
  256964       0  256966  256967  256967       0  256969  256970  256970       0
  256972  256973  256973       0  256975  256976  256976       0  256978  256979
  256979       0  256981  256982  256982       0  256984  256985  256985       0
  256987  256988  256988       0  256990  256991  256991       0  256993  256994
  256994       0  256996  256997  256997       0  256999  257000  257000       0
  257002  257003  257003       0  257005  257006  257006       0  257008  257009
  257009       0  257011  257012  257012       0  257014  257015  257015       0
  257017  257018  257018       0  257020  257021  257021       0  257023  257024
  257024       0  257026  257027  257027       0  257029  257030  257030       0
  257032  257033  257033       0  257035  257036  257036       0  257038  257039
  257039       0  257041  257042  257042       0  257044  257045  257045       0
  257047  257048  257048       0  257050  257051  257051       0  257053  257054
  257054       0  257056  257057  257057       0  257059  257060  257060       0
  257062  257063  257063       0  257065  257066  257066       0  257068  257069
  257069       0  257071  257072  257072       0  257074  257075  257075       0
  257077  257078  257078       0  257080  257081  257081       0  257083  257084
  257084       0  257086  257087  257087       0  257089  257090  257090       0
  257092  257093  257093       0  257095  257096  257096       0  257098  257099
  257099       0  257101  257102  257102       0  257104  257105  257105       0
  257107  257108  257108       0  257110  257111  257111       0  257113  257114
  257114       0  257116  257117  257117       0  257119  257120  257120       0
  257122  257123  257123       0  257125  257126  257126       0  257128  257129
  257129       0  257131  257132  257132       0  257134  257135  257135       0
  257137  257138  257138       0  257140  257141  257141       0  257143  257144
  257144       0  257146  257147  257147       0  257149  257150  257150       0
  257152  257153  257153       0  257155  257156  257156       0  257158  257159
  257159       0  257161  257162  257162       0  257164  257165  257165       0
  257167  257168  257168       0  257170  257171  257171       0  257173  257174
  257174       0  257176  257177  257177       0  257179  257180  257180       0
  257182  257183  257183       0  257185  257186  257186       0  257188  257189
  257189       0  257191  257192  257192       0  257194  257195  257195       0
  257197  257198  257198       0  257200  257201  257201       0  257203  257204
  257204       0  257206  257207  257207       0  257209  257210  257210       0
  257212  257213  257213       0  257215  257216  257216       0  257218  257219
  257219       0  257221  257222  257222       0  257224  257225  257225       0
  257227  257228  257228       0  257230  257231  257231       0  257233  257234
  257234       0  257236  257237  257237       0  257239  257240  257240       0
  257242  257243  257243       0  257245  257246  257246       0  257248  257249
  257249       0  257251  257252  257252       0  257254  257255  257255       0
  257257  257258  257258       0  257260  257261  257261       0  257263  257264
  257264       0  257266  257267  257267       0  257269  257270  257270       0
  257272  257273  257273       0  257275  257276  257276       0  257278  257279
  257279       0  257281  257282  257282       0  257284  257285  257285       0
  257287  257288  257288       0  257290  257291  257291       0  257293  257294
  257294       0  257296  257297  257297       0  257299  257300  257300       0
  257302  257303  257303       0  257305  257306  257306       0  257308  257309
  257309       0  257311  257312  257312       0  257314  257315  257315       0
  257317  257318  257318       0  257320  257321  257321       0  257323  257324
  257324       0  257326  257327  257327       0  257329  257330  257330       0
  257332  257333  257333       0  257335  257336  257336       0  257338  257339
  257339       0  257341  257342  257342       0  257344  257345  257345       0
  257347  257348  257348       0  257350  257351  257351       0  257353  257354
  257354       0  257356  257357  257357       0  257359  257360  257360       0
  257362  257363  257363       0  257365  257366  257366       0  257368  257369
  257369       0  257371  257372  257372       0  257374  257375  257375       0
  257377  257378  257378       0  257380  257381  257381       0  257383  257384
  257384       0  257386  257387  257387       0  257389  257390  257390       0
  257392  257393  257393       0  257395  257396  257396       0  257398  257399
  257399       0  257401  257402  257402       0  257404  257405  257405       0
  257407  257408  257408       0  257410  257411  257411       0  257413  257414
  257414       0  257416  257417  257417       0  257419  257420  257420       0
  257422  257423  257423       0  257425  257426  257426       0  257428  257429
  257429       0  257431  257432  257432       0  257434  257435  257435       0
  257437  257438  257438       0  257440  257441  257441       0  257443  257444
  257444       0  257446  257447  257447       0  257449  257450  257450       0
  257452  257453  257453       0  257455  257456  257456       0  257458  257459
  257459       0  257461  257462  257462       0  257464  257465  257465       0
  257467  257468  257468       0  257470  257471  257471       0  257473  257474
  257474       0  257476  257477  257477       0  257479  257480  257480       0
  257482  257483  257483       0  257485  257486  257486       0  257488  257489
  257489       0  257491  257492  257492       0  257494  257495  257495       0
  257497  257498  257498       0  257500  257501  257501       0  257503  257504
  257504       0  257506  257507  257507       0  257509  257510  257510       0
  257512  257513  257513       0  257515  257516  257516       0  257518  257519
  257519       0  257521  257522  257522       0  257524  257525  257525       0
  257527  257528  257528       0  257530  257531  257531       0  257533  257534
  257534       0  257536  257537  257537       0  257539  257540  257540       0
  257542  257543  257543       0  257545  257546  257546       0  257548  257549
  257549       0  257551  257552  257552       0  257554  257555  257555       0
  257557  257558  257558       0  257560  257561  257561       0  257563  257564
  257564       0  257566  257567  257567       0  257569  257570  257570       0
  257572  257573  257573       0  257575  257576  257576       0  257578  257579
  257579       0  257581  257582  257582       0  257584  257585  257585       0
  257587  257588  257588       0  257590  257591  257591       0  257593  257594
  257594       0  257596  257597  257597       0  257599  257600  257600       0
  257602  257603  257603       0  257605  257606  257606       0  257608  257609
  257609       0  257611  257612  257612       0  257614  257615  257615       0
  257617  257618  257618       0  257620  257621  257621       0  257623  257624
  257624       0  257626  257627  257627       0  257629  257630  257630       0
  257632  257633  257633       0  257635  257636  257636       0  257638  257639
  257639       0  257641  257642  257642       0  257644  257645  257645       0
  257647  257648  257648       0  257650  257651  257651       0  257653  257654
  257654       0  257656  257657  257657       0  257659  257660  257660       0
  257662  257663  257663       0  257665  257666  257666       0  257668  257669
  257669       0  257671  257672  257672       0  257674  257675  257675       0
  257677  257678  257678       0  257680  257681  257681       0  257683  257684
  257684       0  257686  257687  257687       0  257689  257690  257690       0
  257692  257693  257693       0  257695  257696  257696       0  257698  257699
  257699       0  257701  257702  257702       0  257704  257705  257705       0
  257707  257708  257708       0  257710  257711  257711       0  257713  257714
  257714       0  257716  257717  257717       0  257719  257720  257720       0
  257722  257723  257723       0  257725  257726  257726       0  257728  257729
  257729       0  257731  257732  257732       0  257734  257735  257735       0
  257737  257738  257738       0  257740  257741  257741       0  257743  257744
  257744       0  257746  257747  257747       0  257749  257750  257750       0
  257752  257753  257753       0  257755  257756  257756       0  257758  257759
  257759       0  257761  257762  257762       0  257764  257765  257765       0
  257767  257768  257768       0  257770  257771  257771       0  257773  257774
  257774       0  257776  257777  257777       0  257779  257780  257780       0
  257782  257783  257783       0  257785  257786  257786       0  257788  257789
  257789       0  257791  257792  257792       0  257794  257795  257795       0
  257797  257798  257798       0  257800  257801  257801       0  257803  257804
  257804       0  257806  257807  257807       0  257809  257810  257810       0
  257812  257813  257813       0  257815  257816  257816       0  257818  257819
  257819       0  257821  257822  257822       0  257824  257825  257825       0
  257827  257828  257828       0  257830  257831  257831       0  257833  257834
  257834       0  257836  257837  257837       0  257839  257840  257840       0
  257842  257843  257843       0  257845  257846  257846       0  257848  257849
  257849       0  257851  257852  257852       0  257854  257855  257855       0
  257857  257858  257858       0  257860  257861  257861       0  257863  257864
  257864       0  257866  257867  257867       0  257869  257870  257870       0
  257872  257873  257873       0  257875  257876  257876       0  257878  257879
  257879       0  257881  257882  257882       0  257884  257885  257885       0
  257887  257888  257888       0  257890  257891  257891       0  257893  257894
  257894       0  257896  257897  257897       0  257899  257900  257900       0
  257902  257903  257903       0  257905  257906  257906       0  257908  257909
  257909       0  257911  257912  257912       0  257914  257915  257915       0
  257917  257918  257918       0  257920  257921  257921       0  257923  257924
  257924       0  257926  257927  257927       0  257929  257930  257930       0
  257932  257933  257933       0  257935  257936  257936       0  257938  257939
  257939       0  257941  257942  257942       0  257944  257945  257945       0
  257947  257948  257948       0  257950  257951  257951       0  257953  257954
  257954       0  257956  257957  257957       0  257959  257960  257960       0
  257962  257963  257963       0  257965  257966  257966       0  257968  257969
  257969       0  257971  257972  257972       0  257974  257975  257975       0
  257977  257978  257978       0  257980  257981  257981       0  257983  257984
  257984       0  257986  257987  257987       0  257989  257990  257990       0
  257992  257993  257993       0  257995  257996  257996       0  257998  257999
  257999       0  258001  258002  258002       0  258004  258005  258005       0
  258007  258008  258008       0  258010  258011  258011       0  258013  258014
  258014       0  258016  258017  258017       0  258019  258020  258020       0
  258022  258023  258023       0  258025  258026  258026       0  258028  258029
  258029       0  258031  258032  258032       0  258034  258035  258035       0
  258037  258038  258038       0  258040  258041  258041       0  258043  258044
  258044       0  258046  258047  258047       0  258049  258050  258050       0
  258052  258053  258053       0  258055  258056  258056       0  258058  258059
  258059       0  258061  258062  258062       0  258064  258065  258065       0
  258067  258068  258068       0  258070  258071  258071       0  258073  258074
  258074       0  258076  258077  258077       0  258079  258080  258080       0
  258082  258083  258083       0  258085  258086  258086       0  258088  258089
  258089       0  258091  258092  258092       0  258094  258095  258095       0
  258097  258098  258098       0  258100  258101  258101       0  258103  258104
  258104       0  258106  258107  258107       0  258109  258110  258110       0
  258112  258113  258113       0  258115  258116  258116       0  258118  258119
  258119       0  258121  258122  258122       0  258124  258125  258125       0
  258127  258128  258128       0  258130  258131  258131       0  258133  258134
  258134       0  258136  258137  258137       0  258139  258140  258140       0
  258142  258143  258143       0  258145  258146  258146       0  258148  258149
  258149       0  258151  258152  258152       0  258154  258155  258155       0
  258157  258158  258158       0  258160  258161  258161       0  258163  258164
  258164       0  258166  258167  258167       0  258169  258170  258170       0
  258172  258173  258173       0  258175  258176  258176       0  258178  258179
  258179       0  258181  258182  258182       0  258184  258185  258185       0
  258187  258188  258188       0  258190  258191  258191       0  258193  258194
  258194       0  258196  258197  258197       0  258199  258200  258200       0
  258202  258203  258203       0  258205  258206  258206       0  258208  258209
  258209       0  258211  258212  258212       0  258214  258215  258215       0
  258217  258218  258218       0  258220  258221  258221       0  258223  258224
  258224       0  258226  258227  258227       0  258229  258230  258230       0
  258232  258233  258233       0  258235  258236  258236       0  258238  258239
  258239       0  258241  258242  258242       0  258244  258245  258245       0
  258247  258248  258248       0  258250  258251  258251       0  258253  258254
  258254       0  258256  258257  258257       0  258259  258260  258260       0
  258262  258263  258263       0  258265  258266  258266       0  258268  258269
  258269       0  258271  258272  258272       0  258274  258275  258275       0
  258277  258278  258278       0  258280  258281  258281       0  258283  258284
  258284       0  258286  258287  258287       0  258289  258290  258290       0
  258292  258293  258293       0  258295  258296  258296       0  258298  258299
  258299       0  258301  258302  258302       0  258304  258305  258305       0
  258307  258308  258308       0  258310  258311  258311       0  258313  258314
  258314       0  258316  258317  258317       0  258319  258320  258320       0
  258322  258323  258323       0  258325  258326  258326       0  258328  258329
  258329       0  258331  258332  258332       0  258334  258335  258335       0
  258337  258338  258338       0  258340  258341  258341       0  258343  258344
  258344       0  258346  258347  258347       0  258349  258350  258350       0
  258352  258353  258353       0  258355  258356  258356       0  258358  258359
  258359       0  258361  258362  258362       0  258364  258365  258365       0
  258367  258368  258368       0  258370  258371  258371       0  258373  258374
  258374       0  258376  258377  258377       0  258379  258380  258380       0
  258382  258383  258383       0  258385  258386  258386       0  258388  258389
  258389       0  258391  258392  258392       0  258394  258395  258395       0
  258397  258398  258398       0  258400  258401  258401       0  258403  258404
  258404       0  258406  258407  258407       0  258409  258410  258410       0
  258412  258413  258413       0  258415  258416  258416       0  258418  258419
  258419       0  258421  258422  258422       0  258424  258425  258425       0
  258427  258428  258428       0  258430  258431  258431       0  258433  258434
  258434       0  258436  258437  258437       0  258439  258440  258440       0
  258442  258443  258443       0  258445  258446  258446       0  258448  258449
  258449       0  258451  258452  258452       0  258454  258455  258455       0
  258457  258458  258458       0  258460  258461  258461       0  258463  258464
  258464       0  258466  258467  258467       0  258469  258470  258470       0
  258472  258473  258473       0  258475  258476  258476       0  258478  258479
  258479       0  258481  258482  258482       0  258484  258485  258485       0
  258487  258488  258488       0  258490  258491  258491       0  258493  258494
  258494       0  258496  258497  258497       0  258499  258500  258500       0
  258502  258503  258503       0  258505  258506  258506       0  258508  258509
  258509       0  258511  258512  258512       0  258514  258515  258515       0
  258517  258518  258518       0  258520  258521  258521       0  258523  258524
  258524       0  258526  258527  258527       0  258529  258530  258530       0
  258532  258533  258533       0  258535  258536  258536       0  258538  258539
  258539       0  258541  258542  258542       0  258544  258545  258545       0
  258547  258548  258548       0  258550  258551  258551       0  258553  258554
  258554       0  258556  258557  258557       0  258559  258560  258560       0
  258562  258563  258563       0  258565  258566  258566       0  258568  258569
  258569       0  258571  258572  258572       0  258574  258575  258575       0
  258577  258578  258578       0  258580  258581  258581       0  258583  258584
  258584       0  258586  258587  258587       0  258589  258590  258590       0
  258592  258593  258593       0  258595  258596  258596       0  258598  258599
  258599       0  258601  258602  258602       0  258604  258605  258605       0
  258607  258608  258608       0  258610  258611  258611       0  258613  258614
  258614       0  258616  258617  258617       0  258619  258620  258620       0
  258622  258623  258623       0  258625  258626  258626       0  258628  258629
  258629       0  258631  258632  258632       0  258634  258635  258635       0
  258637  258638  258638       0  258640  258641  258641       0  258643  258644
  258644       0  258646  258647  258647       0  258649  258650  258650       0
  258652  258653  258653       0  258655  258656  258656       0  258658  258659
  258659       0  258661  258662  258662       0  258664  258665  258665       0
  258667  258668  258668       0  258670  258671  258671       0  258673  258674
  258674       0  258676  258677  258677       0  258679  258680  258680       0
  258682  258683  258683       0  258685  258686  258686       0  258688  258689
  258689       0  258691  258692  258692       0  258694  258695  258695       0
  258697  258698  258698       0  258700  258701  258701       0  258703  258704
  258704       0  258706  258707  258707       0  258709  258710  258710       0
  258712  258713  258713       0  258715  258716  258716       0  258718  258719
  258719       0  258721  258722  258722       0  258724  258725  258725       0
  258727  258728  258728       0  258730  258731  258731       0  258733  258734
  258734       0  258736  258737  258737       0  258739  258740  258740       0
  258742  258743  258743       0  258745  258746  258746       0  258748  258749
  258749       0  258751  258752  258752       0  258754  258755  258755       0
  258757  258758  258758       0  258760  258761  258761       0  258763  258764
  258764       0  258766  258767  258767       0  258769  258770  258770       0
  258772  258773  258773       0  258775  258776  258776       0  258778  258779
  258779       0  258781  258782  258782       0  258784  258785  258785       0
  258787  258788  258788       0  258790  258791  258791       0  258793  258794
  258794       0  258796  258797  258797       0  258799  258800  258800       0
  258802  258803  258803       0  258805  258806  258806       0  258808  258809
  258809       0  258811  258812  258812       0  258814  258815  258815       0
  258817  258818  258818       0  258820  258821  258821       0  258823  258824
  258824       0  258826  258827  258827       0  258829  258830  258830       0
  258832  258833  258833       0  258835  258836  258836       0  258838  258839
  258839       0  258841  258842  258842       0  258844  258845  258845       0
  258847  258848  258848       0  258850  258851  258851       0  258853  258854
  258854       0  258856  258857  258857       0  258859  258860  258860       0
  258862  258863  258863       0  258865  258866  258866       0  258868  258869
  258869       0  258871  258872  258872       0  258874  258875  258875       0
  258877  258878  258878       0  258880  258881  258881       0  258883  258884
  258884       0  258886  258887  258887       0  258889  258890  258890       0
  258892  258893  258893       0  258895  258896  258896       0  258898  258899
  258899       0  258901  258902  258902       0  258904  258905  258905       0
  258907  258908  258908       0  258910  258911  258911       0  258913  258914
  258914       0  258916  258917  258917       0  258919  258920  258920       0
  258922  258923  258923       0  258925  258926  258926       0  258928  258929
  258929       0  258931  258932  258932       0  258934  258935  258935       0
  258937  258938  258938       0  258940  258941  258941       0  258943  258944
  258944       0  258946  258947  258947       0  258949  258950  258950       0
  258952  258953  258953       0  258955  258956  258956       0  258958  258959
  258959       0  258961  258962  258962       0  258964  258965  258965       0
  258967  258968  258968       0  258970  258971  258971       0  258973  258974
  258974       0  258976  258977  258977       0  258979  258980  258980       0
  258982  258983  258983       0  258985  258986  258986       0  258988  258989
  258989       0  258991  258992  258992       0  258994  258995  258995       0
  258997  258998  258998       0  259000  259001  259001       0  259003  259004
  259004       0  259006  259007  259007       0  259009  259010  259010       0
  259012  259013  259013       0  259015  259016  259016       0  259018  259019
  259019       0  259021  259022  259022       0  259024  259025  259025       0
  259027  259028  259028       0  259030  259031  259031       0  259033  259034
  259034       0  259036  259037  259037       0  259039  259040  259040       0
  259042  259043  259043       0  259045  259046  259046       0  259048  259049
  259049       0  259051  259052  259052       0  259054  259055  259055       0
  259057  259058  259058       0  259060  259061  259061       0  259063  259064
  259064       0  259066  259067  259067       0  259069  259070  259070       0
  259072  259073  259073       0  259075  259076  259076       0  259078  259079
  259079       0  259081  259082  259082       0  259084  259085  259085       0
  259087  259088  259088       0  259090  259091  259091       0  259093  259094
  259094       0  259096  259097  259097       0  259099  259100  259100       0
  259102  259103  259103       0  259105  259106  259106       0  259108  259109
  259109       0  259111  259112  259112       0  259114  259115  259115       0
  259117  259118  259118       0  259120  259121  259121       0  259123  259124
  259124       0  259126  259127  259127       0  259129  259130  259130       0
  259132  259133  259133       0  259135  259136  259136       0  259138  259139
  259139       0  259141  259142  259142       0  259144  259145  259145       0
  259147  259148  259148       0  259150  259151  259151       0  259153  259154
  259154       0  259156  259157  259157       0  259159  259160  259160       0
  259162  259163  259163       0  259165  259166  259166       0  259168  259169
  259169       0  259171  259172  259172       0  259174  259175  259175       0
  259177  259178  259178       0  259180  259181  259181       0  259183  259184
  259184       0  259186  259187  259187       0  259189  259190  259190       0
  259192  259193  259193       0  259195  259196  259196       0  259198  259199
  259199       0  259201  259202  259202       0  259204  259205  259205       0
  259207  259208  259208       0  259210  259211  259211       0  259213  259214
  259214       0  259216  259217  259217       0  259219  259220  259220       0
  259222  259223  259223       0  259225  259226  259226       0  259228  259229
  259229       0  259231  259232  259232       0  259234  259235  259235       0
  259237  259238  259238       0  259240  259241  259241       0  259243  259244
  259244       0  259246  259247  259247       0  259249  259250  259250       0
  259252  259253  259253       0  259255  259256  259256       0  259258  259259
  259259       0  259261  259262  259262       0  259264  259265  259265       0
  259267  259268  259268       0  259270  259271  259271       0  259273  259274
  259274       0  259276  259277  259277       0  259279  259280  259280       0
  259282  259283  259283       0  259285  259286  259286       0  259288  259289
  259289       0  259291  259292  259292       0  259294  259295  259295       0
  259297  259298  259298       0  259300  259301  259301       0  259303  259304
  259304       0  259306  259307  259307       0  259309  259310  259310       0
  259312  259313  259313       0  259315  259316  259316       0  259318  259319
  259319       0  259321  259322  259322       0  259324  259325  259325       0
  259327  259328  259328       0  259330  259331  259331       0  259333  259334
  259334       0  259336  259337  259337       0  259339  259340  259340       0
  259342  259343  259343       0  259345  259346  259346       0  259348  259349
  259349       0  259351  259352  259352       0  259354  259355  259355       0
  259357  259358  259358       0  259360  259361  259361       0  259363  259364
  259364       0  259366  259367  259367       0  259369  259370  259370       0
  259372  259373  259373       0  259375  259376  259376       0  259378  259379
  259379       0  259381  259382  259382       0  259384  259385  259385       0
  259387  259388  259388       0  259390  259391  259391       0  259393  259394
  259394       0  259396  259397  259397       0  259399  259400  259400       0
  259402  259403  259403       0  259405  259406  259406       0  259408  259409
  259409       0  259411  259412  259412       0  259414  259415  259415       0
  259417  259418  259418       0  259420  259421  259421       0  259423  259424
  259424       0  259426  259427  259427       0  259429  259430  259430       0
  259432  259433  259433       0  259435  259436  259436       0  259438  259439
  259439       0  259441  259442  259442       0  259444  259445  259445       0
  259447  259448  259448       0  259450  259451  259451       0  259453  259454
  259454       0  259456  259457  259457       0  259459  259460  259460       0
  259462  259463  259463       0  259465  259466  259466       0  259468  259469
  259469       0  259471  259472  259472       0  259474  259475  259475       0
  259477  259478  259478       0  259480  259481  259481       0  259483  259484
  259484       0  259486  259487  259487       0  259489  259490  259490       0
  259492  259493  259493       0  259495  259496  259496       0  259498  259499
  259499       0  259501  259502  259502       0  259504  259505  259505       0
  259507  259508  259508       0  259510  259511  259511       0  259513  259514
  259514       0  259516  259517  259517       0  259519  259520  259520       0
  259522  259523  259523       0  259525  259526  259526       0  259528  259529
  259529       0  259531  259532  259532       0  259534  259535  259535       0
  259537  259538  259538       0  259540  259541  259541       0  259543  259544
  259544       0  259546  259547  259547       0  259549  259550  259550       0
  259552  259553  259553       0  259555  259556  259556       0  259558  259559
  259559       0  259561  259562  259562       0  259564  259565  259565       0
  259567  259568  259568       0  259570  259571  259571       0  259573  259574
  259574       0  259576  259577  259577       0  259579  259580  259580       0
  259582  259583  259583       0  259585  259586  259586       0  259588  259589
  259589       0  259591  259592  259592       0  259594  259595  259595       0
  259597  259598  259598       0  259600  259601  259601       0  259603  259604
  259604       0  259606  259607  259607       0  259609  259610  259610       0
  259612  259613  259613       0  259615  259616  259616       0  259618  259619
  259619       0  259621  259622  259622       0  259624  259625  259625       0
  259627  259628  259628       0  259630  259631  259631       0  259633  259634
  259634       0  259636  259637  259637       0  259639  259640  259640       0
  259642  259643  259643       0  259645  259646  259646       0  259648  259649
  259649       0  259651  259652  259652       0  259654  259655  259655       0
  259657  259658  259658       0  259660  259661  259661       0  259663  259664
  259664       0  259666  259667  259667       0  259669  259670  259670       0
  259672  259673  259673       0  259675  259676  259676       0  259678  259679
  259679       0  259681  259682  259682       0  259684  259685  259685       0
  259687  259688  259688       0  259690  259691  259691       0  259693  259694
  259694       0  259696  259697  259697       0  259699  259700  259700       0
  259702  259703  259703       0  259705  259706  259706       0  259708  259709
  259709       0  259711  259712  259712       0  259714  259715  259715       0
  259717  259718  259718       0  259720  259721  259721       0  259723  259724
  259724       0  259726  259727  259727       0  259729  259730  259730       0
  259732  259733  259733       0  259735  259736  259736       0  259738  259739
  259739       0  259741  259742  259742       0  259744  259745  259745       0
  259747  259748  259748       0  259750  259751  259751       0  259753  259754
  259754       0  259756  259757  259757       0  259759  259760  259760       0
  259762  259763  259763       0  259765  259766  259766       0  259768  259769
  259769       0  259771  259772  259772       0  259774  259775  259775       0
  259777  259778  259778       0  259780  259781  259781       0  259783  259784
  259784       0  259786  259787  259787       0  259789  259790  259790       0
  259792  259793  259793       0  259795  259796  259796       0  259798  259799
  259799       0  259801  259802  259802       0  259804  259805  259805       0
  259807  259808  259808       0  259810  259811  259811       0  259813  259814
  259814       0  259816  259817  259817       0  259819  259820  259820       0
  259822  259823  259823       0  259825  259826  259826       0  259828  259829
  259829       0  259831  259832  259832       0  259834  259835  259835       0
  259837  259838  259838       0  259840  259841  259841       0  259843  259844
  259844       0  259846  259847  259847       0  259849  259850  259850       0
  259852  259853  259853       0  259855  259856  259856       0  259858  259859
  259859       0  259861  259862  259862       0  259864  259865  259865       0
  259867  259868  259868       0  259870  259871  259871       0  259873  259874
  259874       0  259876  259877  259877       0  259879  259880  259880       0
  259882  259883  259883       0  259885  259886  259886       0  259888  259889
  259889       0  259891  259892  259892       0  259894  259895  259895       0
  259897  259898  259898       0  259900  259901  259901       0  259903  259904
  259904       0  259906  259907  259907       0  259909  259910  259910       0
  259912  259913  259913       0  259915  259916  259916       0  259918  259919
  259919       0  259921  259922  259922       0  259924  259925  259925       0
  259927  259928  259928       0  259930  259931  259931       0  259933  259934
  259934       0  259936  259937  259937       0  259939  259940  259940       0
  259942  259943  259943       0  259945  259946  259946       0  259948  259949
  259949       0  259951  259952  259952       0  259954  259955  259955       0
  259957  259958  259958       0  259960  259961  259961       0  259963  259964
  259964       0  259966  259967  259967       0  259969  259970  259970       0
  259972  259973  259973       0  259975  259976  259976       0  259978  259979
  259979       0  259981  259982  259982       0  259984  259985  259985       0
  259987  259988  259988       0  259990  259991  259991       0  259993  259994
  259994       0  259996  259997  259997       0  259999  260000  260000       0
  260002  260003  260003       0  260005  260006  260006       0  260008  260009
  260009       0  260011  260012  260012       0  260014  260015  260015       0
  260017  260018  260018       0  260020  260021  260021       0  260023  260024
  260024       0  260026  260027  260027       0  260029  260030  260030       0
  260032  260033  260033       0  260035  260036  260036       0  260038  260039
  260039       0  260041  260042  260042       0  260044  260045  260045       0
  260047  260048  260048       0  260050  260051  260051       0  260053  260054
  260054       0  260056  260057  260057       0  260059  260060  260060       0
  260062  260063  260063       0  260065  260066  260066       0  260068  260069
  260069       0  260071  260072  260072       0  260074  260075  260075       0
  260077  260078  260078       0  260080  260081  260081       0  260083  260084
  260084       0  260086  260087  260087       0  260089  260090  260090       0
  260092  260093  260093       0  260095  260096  260096       0  260098  260099
  260099       0  260101  260102  260102       0  260104  260105  260105       0
  260107  260108  260108       0  260110  260111  260111       0  260113  260114
  260114       0  260116  260117  260117       0  260119  260120  260120       0
  260122  260123  260123       0  260125  260126  260126       0  260128  260129
  260129       0  260131  260132  260132       0  260134  260135  260135       0
  260137  260138  260138       0  260140  260141  260141       0  260143  260144
  260144       0  260146  260147  260147       0  260149  260150  260150       0
  260152  260153  260153       0  260155  260156  260156       0  260158  260159
  260159       0  260161  260162  260162       0  260164  260165  260165       0
  260167  260168  260168       0  260170  260171  260171       0  260173  260174
  260174       0  260176  260177  260177       0  260179  260180  260180       0
  260182  260183  260183       0  260185  260186  260186       0  260188  260189
  260189       0  260191  260192  260192       0  260194  260195  260195       0
  260197  260198  260198       0  260200  260201  260201       0  260203  260204
  260204       0  260206  260207  260207       0  260209  260210  260210       0
  260212  260213  260213       0  260215  260216  260216       0  260218  260219
  260219       0  260221  260222  260222       0  260224  260225  260225       0
  260227  260228  260228       0  260230  260231  260231       0  260233  260234
  260234       0  260236  260237  260237       0  260239  260240  260240       0
  260242  260243  260243       0  260245  260246  260246       0  260248  260249
  260249       0  260251  260252  260252       0  260254  260255  260255       0
  260257  260258  260258       0  260260  260261  260261       0  260263  260264
  260264       0  260266  260267  260267       0  260269  260270  260270       0
  260272  260273  260273       0  260275  260276  260276       0  260278  260279
  260279       0  260281  260282  260282       0  260284  260285  260285       0
  260287  260288  260288       0  260290  260291  260291       0  260293  260294
  260294       0  260296  260297  260297       0  260299  260300  260300       0
  260302  260303  260303       0  260305  260306  260306       0  260308  260309
  260309       0  260311  260312  260312       0  260314  260315  260315       0
  260317  260318  260318       0  260320  260321  260321       0  260323  260324
  260324       0  260326  260327  260327       0  260329  260330  260330       0
  260332  260333  260333       0  260335  260336  260336       0  260338  260339
  260339       0  260341  260342  260342       0  260344  260345  260345       0
  260347  260348  260348       0  260350  260351  260351       0  260353  260354
  260354       0  260356  260357  260357       0  260359  260360  260360       0
  260362  260363  260363       0  260365  260366  260366       0  260368  260369
  260369       0  260371  260372  260372       0  260374  260375  260375       0
  260377  260378  260378       0  260380  260381  260381       0  260383  260384
  260384       0  260386  260387  260387       0  260389  260390  260390       0
  260392  260393  260393       0  260395  260396  260396       0  260398  260399
  260399       0  260401  260402  260402       0  260404  260405  260405       0
  260407  260408  260408       0  260410  260411  260411       0  260413  260414
  260414       0  260416  260417  260417       0  260419  260420  260420       0
  260422  260423  260423       0  260425  260426  260426       0  260428  260429
  260429       0  260431  260432  260432       0  260434  260435  260435       0
  260437  260438  260438       0  260440  260441  260441       0  260443  260444
  260444       0  260446  260447  260447       0  260449  260450  260450       0
  260452  260453  260453       0  260455  260456  260456       0  260458  260459
  260459       0  260461  260462  260462       0  260464  260465  260465       0
  260467  260468  260468       0  260470  260471  260471       0  260473  260474
  260474       0  260476  260477  260477       0  260479  260480  260480       0
  260482  260483  260483       0  260485  260486  260486       0  260488  260489
  260489       0  260491  260492  260492       0  260494  260495  260495       0
  260497  260498  260498       0  260500  260501  260501       0  260503  260504
  260504       0  260506  260507  260507       0  260509  260510  260510       0
  260512  260513  260513       0  260515  260516  260516       0  260518  260519
  260519       0  260521  260522  260522       0  260524  260525  260525       0
  260527  260528  260528       0  260530  260531  260531       0  260533  260534
  260534       0  260536  260537  260537       0  260539  260540  260540       0
  260542  260543  260543       0  260545  260546  260546       0  260548  260549
  260549       0  260551  260552  260552       0  260554  260555  260555       0
  260557  260558  260558       0  260560  260561  260561       0  260563  260564
  260564       0  260566  260567  260567       0  260569  260570  260570       0
  260572  260573  260573       0  260575  260576  260576       0  260578  260579
  260579       0  260581  260582  260582       0  260584  260585  260585       0
  260587  260588  260588       0  260590  260591  260591       0  260593  260594
  260594       0  260596  260597  260597       0  260599  260600  260600       0
  260602  260603  260603       0  260605  260606  260606       0  260608  260609
  260609       0  260611  260612  260612       0  260614  260615  260615       0
  260617  260618  260618       0  260620  260621  260621       0  260623  260624
  260624       0  260626  260627  260627       0  260629  260630  260630       0
  260632  260633  260633       0  260635  260636  260636       0  260638  260639
  260639       0  260641  260642  260642       0  260644  260645  260645       0
  260647  260648  260648       0  260650  260651  260651       0  260653  260654
  260654       0  260656  260657  260657       0  260659  260660  260660       0
  260662  260663  260663       0  260665  260666  260666       0  260668  260669
  260669       0  260671  260672  260672       0  260674  260675  260675       0
  260677  260678  260678       0  260680  260681  260681       0  260683  260684
  260684       0  260686  260687  260687       0  260689  260690  260690       0
  260692  260693  260693       0  260695  260696  260696       0  260698  260699
  260699       0  260701  260702  260702       0  260704  260705  260705       0
  260707  260708  260708       0  260710  260711  260711       0  260713  260714
  260714       0  260716  260717  260717       0  260719  260720  260720       0
  260722  260723  260723       0  260725  260726  260726       0  260728  260729
  260729       0  260731  260732  260732       0  260734  260735  260735       0
  260737  260738  260738       0  260740  260741  260741       0  260743  260744
  260744       0  260746  260747  260747       0  260749  260750  260750       0
  260752  260753  260753       0  260755  260756  260756       0  260758  260759
  260759       0  260761  260762  260762       0  260764  260765  260765       0
  260767  260768  260768       0  260770  260771  260771       0  260773  260774
  260774       0  260776  260777  260777       0  260779  260780  260780       0
  260782  260783  260783       0  260785  260786  260786       0  260788  260789
  260789       0  260791  260792  260792       0  260794  260795  260795       0
  260797  260798  260798       0  260800  260801  260801       0  260803  260804
  260804       0  260806  260807  260807       0  260809  260810  260810       0
  260812  260813  260813       0  260815  260816  260816       0  260818  260819
  260819       0  260821  260822  260822       0  260824  260825  260825       0
  260827  260828  260828       0  260830  260831  260831       0  260833  260834
  260834       0  260836  260837  260837       0  260839  260840  260840       0
  260842  260843  260843       0  260845  260846  260846       0  260848  260849
  260849       0  260851  260852  260852       0  260854  260855  260855       0
  260857  260858  260858       0  260860  260861  260861       0  260863  260864
  260864       0  260866  260867  260867       0  260869  260870  260870       0
  260872  260873  260873       0  260875  260876  260876       0  260878  260879
  260879       0  260881  260882  260882       0  260884  260885  260885       0
  260887  260888  260888       0  260890  260891  260891       0  260893  260894
  260894       0  260896  260897  260897       0  260899  260900  260900       0
  260902  260903  260903       0  260905  260906  260906       0  260908  260909
  260909       0  260911  260912  260912       0  260914  260915  260915       0
  260917  260918  260918       0  260920  260921  260921       0  260923  260924
  260924       0  260926  260927  260927       0  260929  260930  260930       0
  260932  260933  260933       0  260935  260936  260936       0  260938  260939
  260939       0  260941  260942  260942       0  260944  260945  260945       0
  260947  260948  260948       0  260950  260951  260951       0  260953  260954
  260954       0  260956  260957  260957       0  260959  260960  260960       0
  260962  260963  260963       0  260965  260966  260966       0  260968  260969
  260969       0  260971  260972  260972       0  260974  260975  260975       0
  260977  260978  260978       0  260980  260981  260981       0  260983  260984
  260984       0  260986  260987  260987       0  260989  260990  260990       0
  260992  260993  260993       0  260995  260996  260996       0  260998  260999
  260999       0  261001  261002  261002       0  261004  261005  261005       0
  261007  261008  261008       0  261010  261011  261011       0  261013  261014
  261014       0  261016  261017  261017       0  261019  261020  261020       0
  261022  261023  261023       0  261025  261026  261026       0  261028  261029
  261029       0  261031  261032  261032       0  261034  261035  261035       0
  261037  261038  261038       0  261040  261041  261041       0  261043  261044
  261044       0  261046  261047  261047       0  261049  261050  261050       0
  261052  261053  261053       0  261055  261056  261056       0  261058  261059
  261059       0  261061  261062  261062       0  261064  261065  261065       0
  261067  261068  261068       0  261070  261071  261071       0  261073  261074
  261074       0  261076  261077  261077       0  261079  261080  261080       0
  261082  261083  261083       0  261085  261086  261086       0  261088  261089
  261089       0  261091  261092  261092       0  261094  261095  261095       0
  261097  261098  261098       0  261100  261101  261101       0  261103  261104
  261104       0  261106  261107  261107       0  261109  261110  261110       0
  261112  261113  261113       0  261115  261116  261116       0  261118  261119
  261119       0  261121  261122  261122       0  261124  261125  261125       0
  261127  261128  261128       0  261130  261131  261131       0  261133  261134
  261134       0  261136  261137  261137       0  261139  261140  261140       0
  261142  261143  261143       0  261145  261146  261146       0  261148  261149
  261149       0  261151  261152  261152       0  261154  261155  261155       0
  261157  261158  261158       0  261160  261161  261161       0  261163  261164
  261164       0  261166  261167  261167       0  261169  261170  261170       0
  261172  261173  261173       0  261175  261176  261176       0  261178  261179
  261179       0  261181  261182  261182       0  261184  261185  261185       0
  261187  261188  261188       0  261190  261191  261191       0  261193  261194
  261194       0  261196  261197  261197       0  261199  261200  261200       0
  261202  261203  261203       0  261205  261206  261206       0  261208  261209
  261209       0  261211  261212  261212       0  261214  261215  261215       0
  261217  261218  261218       0  261220  261221  261221       0  261223  261224
  261224       0  261226  261227  261227       0  261229  261230  261230       0
  261232  261233  261233       0  261235  261236  261236       0  261238  261239
  261239       0  261241  261242  261242       0  261244  261245  261245       0
  261247  261248  261248       0  261250  261251  261251       0  261253  261254
  261254       0  261256  261257  261257       0  261259  261260  261260       0
  261262  261263  261263       0  261265  261266  261266       0  261268  261269
  261269       0  261271  261272  261272       0  261274  261275  261275       0
  261277  261278  261278       0  261280  261281  261281       0  261283  261284
  261284       0  261286  261287  261287       0  261289  261290  261290       0
  261292  261293  261293       0  261295  261296  261296       0  261298  261299
  261299       0  261301  261302  261302       0  261304  261305  261305       0
  261307  261308  261308       0  261310  261311  261311       0  261313  261314
  261314       0  261316  261317  261317       0  261319  261320  261320       0
  261322  261323  261323       0  261325  261326  261326       0  261328  261329
  261329       0  261331  261332  261332       0  261334  261335  261335       0
  261337  261338  261338       0  261340  261341  261341       0  261343  261344
  261344       0  261346  261347  261347       0  261349  261350  261350       0
  261352  261353  261353       0  261355  261356  261356       0  261358  261359
  261359       0  261361  261362  261362       0  261364  261365  261365       0
  261367  261368  261368       0  261370  261371  261371       0  261373  261374
  261374       0  261376  261377  261377       0  261379  261380  261380       0
  261382  261383  261383       0  261385  261386  261386       0  261388  261389
  261389       0  261391  261392  261392       0  261394  261395  261395       0
  261397  261398  261398       0  261400  261401  261401       0  261403  261404
  261404       0  261406  261407  261407       0  261409  261410  261410       0
  261412  261413  261413       0  261415  261416  261416       0  261418  261419
  261419       0  261421  261422  261422       0  261424  261425  261425       0
  261427  261428  261428       0  261430  261431  261431       0  261433  261434
  261434       0  261436  261437  261437       0  261439  261440  261440       0
  261442  261443  261443       0  261445  261446  261446       0  261448  261449
  261449       0  261451  261452  261452       0  261454  261455  261455       0
  261457  261458  261458       0  261460  261461  261461       0  261463  261464
  261464       0  261466  261467  261467       0  261469  261470  261470       0
  261472  261473  261473       0  261475  261476  261476       0  261478  261479
  261479       0  261481  261482  261482       0  261484  261485  261485       0
  261487  261488  261488       0  261490  261491  261491       0  261493  261494
  261494       0  261496  261497  261497       0  261499  261500  261500       0
  261502  261503  261503       0  261505  261506  261506       0  261508  261509
  261509       0  261511  261512  261512       0  261514  261515  261515       0
  261517  261518  261518       0  261520  261521  261521       0  261523  261524
  261524       0  261526  261527  261527       0  261529  261530  261530       0
  261532  261533  261533       0  261535  261536  261536       0  261538  261539
  261539       0  261541  261542  261542       0  261544  261545  261545       0
  261547  261548  261548       0  261550  261551  261551       0  261553  261554
  261554       0  261556  261557  261557       0  261559  261560  261560       0
  261562  261563  261563       0  261565  261566  261566       0  261568  261569
  261569       0  261571  261572  261572       0  261574  261575  261575       0
  261577  261578  261578       0  261580  261581  261581       0  261583  261584
  261584       0  261586  261587  261587       0  261589  261590  261590       0
  261592  261593  261593       0  261595  261596  261596       0  261598  261599
  261599       0  261601  261602  261602       0  261604  261605  261605       0
  261607  261608  261608       0  261610  261611  261611       0  261613  261614
  261614       0  261616  261617  261617       0  261619  261620  261620       0
  261622  261623  261623       0  261625  261626  261626       0  261628  261629
  261629       0  261631  261632  261632       0  261634  261635  261635       0
  261637  261638  261638       0  261640  261641  261641       0  261643  261644
  261644       0  261646  261647  261647       0  261649  261650  261650       0
  261652  261653  261653       0  261655  261656  261656       0  261658  261659
  261659       0  261661  261662  261662       0  261664  261665  261665       0
  261667  261668  261668       0  261670  261671  261671       0  261673  261674
  261674       0  261676  261677  261677       0  261679  261680  261680       0
  261682  261683  261683       0  261685  261686  261686       0  261688  261689
  261689       0  261691  261692  261692       0  261694  261695  261695       0
  261697  261698  261698       0  261700  261701  261701       0  261703  261704
  261704       0  261706  261707  261707       0  261709  261710  261710       0
  261712  261713  261713       0  261715  261716  261716       0  261718  261719
  261719       0  261721  261722  261722       0  261724  261725  261725       0
  261727  261728  261728       0  261730  261731  261731       0  261733  261734
  261734       0  261736  261737  261737       0  261739  261740  261740       0
  261742  261743  261743       0  261745  261746  261746       0  261748  261749
  261749       0  261751  261752  261752       0  261754  261755  261755       0
  261757  261758  261758       0  261760  261761  261761       0  261763  261764
  261764       0  261766  261767  261767       0  261769  261770  261770       0
  261772  261773  261773       0  261775  261776  261776       0  261778  261779
  261779       0  261781  261782  261782       0  261784  261785  261785       0
  261787  261788  261788       0  261790  261791  261791       0  261793  261794
  261794       0  261796  261797  261797       0  261799  261800  261800       0
  261802  261803  261803       0  261805  261806  261806       0  261808  261809
  261809       0  261811  261812  261812       0  261814  261815  261815       0
  261817  261818  261818       0  261820  261821  261821       0  261823  261824
  261824       0  261826  261827  261827       0  261829  261830  261830       0
  261832  261833  261833       0  261835  261836  261836       0  261838  261839
  261839       0  261841  261842  261842       0  261844  261845  261845       0
  261847  261848  261848       0  261850  261851  261851       0  261853  261854
  261854       0  261856  261857  261857       0  261859  261860  261860       0
  261862  261863  261863       0  261865  261866  261866       0  261868  261869
  261869       0  261871  261872  261872       0  261874  261875  261875       0
  261877  261878  261878       0  261880  261881  261881       0  261883  261884
  261884       0  261886  261887  261887       0  261889  261890  261890       0
  261892  261893  261893       0  261895  261896  261896       0  261898  261899
  261899       0  261901  261902  261902       0  261904  261905  261905       0
  261907  261908  261908       0  261910  261911  261911       0  261913  261914
  261914       0  261916  261917  261917       0  261919  261920  261920       0
  261922  261923  261923       0  261925  261926  261926       0  261928  261929
  261929       0  261931  261932  261932       0  261934  261935  261935       0
  261937  261938  261938       0  261940  261941  261941       0  261943  261944
  261944       0  261946  261947  261947       0  261949  261950  261950       0
  261952  261953  261953       0  261955  261956  261956       0  261958  261959
  261959       0  261961  261962  261962       0  261964  261965  261965       0
  261967  261968  261968       0  261970  261971  261971       0  261973  261974
  261974       0  261976  261977  261977       0  261979  261980  261980       0
  261982  261983  261983       0  261985  261986  261986       0  261988  261989
  261989       0  261991  261992  261992       0  261994  261995  261995       0
  261997  261998  261998       0  262000  262001  262001       0  262003  262004
  262004       0  262006  262007  262007       0  262009  262010  262010       0
  262012  262013  262013       0  262015  262016  262016       0  262018  262019
  262019       0  262021  262022  262022       0  262024  262025  262025       0
  262027  262028  262028       0  262030  262031  262031       0  262033  262034
  262034       0  262036  262037  262037       0  262039  262040  262040       0
  262042  262043  262043       0  262045  262046  262046       0  262048  262049
  262049       0  262051  262052  262052       0  262054  262055  262055       0
  262057  262058  262058       0  262060  262061  262061       0  262063  262064
  262064       0  262066  262067  262067       0  262069  262070  262070       0
  262072  262073  262073       0  262075  262076  262076       0  262078  262079
  262079       0  262081  262082  262082       0  262084  262085  262085       0
  262087  262088  262088       0  262090  262091  262091       0  262093  262094
  262094       0  262096  262097  262097       0  262099  262100  262100       0
  262102  262103  262103       0  262105  262106  262106       0  262108  262109
  262109       0  262111  262112  262112       0  262114  262115  262115       0
  262117  262118  262118       0  262120  262121  262121       0  262123  262124
  262124       0  262126  262127  262127       0  262129  262130  262130       0
  262132  262133  262133       0  262135  262136  262136       0  262138  262139
  262139       0  262141  262142  262142       0  262144  262145  262145       0
  262147  262148  262148       0  262150  262151  262151       0  262153  262154
  262154       0  262156  262157  262157       0  262159  262160  262160       0
  262162  262163  262163       0  262165  262166  262166       0  262168  262169
  262169       0  262171  262172  262172       0  262174  262175  262175       0
  262177  262178  262178       0  262180  262181  262181       0  262183  262184
  262184       0  262186  262187  262187       0  262189  262190  262190       0
  262192  262193  262193       0  262195  262196  262196       0  262198  262199
  262199       0  262201  262202  262202       0  262204  262205  262205       0
  262207  262208  262208       0  262210  262211  262211       0  262213  262214
  262214       0  262216  262217  262217       0  262219  262220  262220       0
  262222  262223  262223       0  262225  262226  262226       0  262228  262229
  262229       0  262231  262232  262232       0  262234  262235  262235       0
  262237  262238  262238       0  262240  262241  262241       0  262243  262244
  262244       0  262246  262247  262247       0  262249  262250  262250       0
  262252  262253  262253       0  262255  262256  262256       0  262258  262259
  262259       0  262261  262262  262262       0  262264  262265  262265       0
  262267  262268  262268       0  262270  262271  262271       0  262273  262274
  262274       0  262276  262277  262277       0  262279  262280  262280       0
  262282  262283  262283       0  262285  262286  262286       0  262288  262289
  262289       0  262291  262292  262292       0  262294  262295  262295       0
  262297  262298  262298       0  262300  262301  262301       0  262303  262304
  262304       0  262306  262307  262307       0  262309  262310  262310       0
  262312  262313  262313       0  262315  262316  262316       0  262318  262319
  262319       0  262321  262322  262322       0  262324  262325  262325       0
  262327  262328  262328       0  262330  262331  262331       0  262333  262334
  262334       0  262336  262337  262337       0  262339  262340  262340       0
  262342  262343  262343       0  262345  262346  262346       0  262348  262349
  262349       0  262351  262352  262352       0  262354  262355  262355       0
  262357  262358  262358       0  262360  262361  262361       0  262363  262364
  262364       0  262366  262367  262367       0  262369  262370  262370       0
  262372  262373  262373       0  262375  262376  262376       0  262378  262379
  262379       0  262381  262382  262382       0  262384  262385  262385       0
  262387  262388  262388       0  262390  262391  262391       0  262393  262394
  262394       0  262396  262397  262397       0  262399  262400  262400       0
  262402  262403  262403       0  262405  262406  262406       0  262408  262409
  262409       0  262411  262412  262412       0  262414  262415  262415       0
  262417  262418  262418       0  262420  262421  262421       0  262423  262424
  262424       0  262426  262427  262427       0  262429  262430  262430       0
  262432  262433  262433       0  262435  262436  262436       0  262438  262439
  262439       0  262441  262442  262442       0  262444  262445  262445       0
  262447  262448  262448       0  262450  262451  262451       0  262453  262454
  262454       0  262456  262457  262457       0  262459  262460  262460       0
  262462  262463  262463       0  262465  262466  262466       0  262468  262469
  262469       0  262471  262472  262472       0  262474  262475  262475       0
  262477  262478  262478       0  262480  262481  262481       0  262483  262484
  262484       0  262486  262487  262487       0  262489  262490  262490       0
  262492  262493  262493       0  262495  262496  262496       0  262498  262499
  262499       0  262501  262502  262502       0  262504  262505  262505       0
  262507  262508  262508       0  262510  262511  262511       0  262513  262514
  262514       0  262516  262517  262517       0  262519  262520  262520       0
  262522  262523  262523       0  262525  262526  262526       0  262528  262529
  262529       0  262531  262532  262532       0  262534  262535  262535       0
  262537  262538  262538       0  262540  262541  262541       0  262543  262544
  262544       0  262546  262547  262547       0  262549  262550  262550       0
  262552  262553  262553       0  262555  262556  262556       0  262558  262559
  262559       0  262561  262562  262562       0  262564  262565  262565       0
  262567  262568  262568       0  262570  262571  262571       0  262573  262574
  262574       0  262576  262577  262577       0  262579  262580  262580       0
  262582  262583  262583       0  262585  262586  262586       0  262588  262589
  262589       0  262591  262592  262592       0  262594  262595  262595       0
  262597  262598  262598       0  262600  262601  262601       0  262603  262604
  262604       0  262606  262607  262607       0  262609  262610  262610       0
  262612  262613  262613       0  262615  262616  262616       0  262618  262619
  262619       0  262621  262622  262622       0  262624  262625  262625       0
  262627  262628  262628       0  262630  262631  262631       0  262633  262634
  262634       0  262636  262637  262637       0  262639  262640  262640       0
  262642  262643  262643       0  262645  262646  262646       0  262648  262649
  262649       0  262651  262652  262652       0  262654  262655  262655       0
  262657  262658  262658       0  262660  262661  262661       0  262663  262664
  262664       0  262666  262667  262667       0  262669  262670  262670       0
  262672  262673  262673       0  262675  262676  262676       0  262678  262679
  262679       0  262681  262682  262682       0  262684  262685  262685       0
  262687  262688  262688       0  262690  262691  262691       0  262693  262694
  262694       0  262696  262697  262697       0  262699  262700  262700       0
  262702  262703  262703       0  262705  262706  262706       0  262708  262709
  262709       0  262711  262712  262712       0  262714  262715  262715       0
  262717  262718  262718       0  262720  262721  262721       0  262723  262724
  262724       0  262726  262727  262727       0  262729  262730  262730       0
  262732  262733  262733       0  262735  262736  262736       0  262738  262739
  262739       0  262741  262742  262742       0  262744  262745  262745       0
  262747  262748  262748       0  262750  262751  262751       0  262753  262754
  262754       0  262756  262757  262757       0  262759  262760  262760       0
  262762  262763  262763       0  262765  262766  262766       0  262768  262769
  262769       0  262771  262772  262772       0  262774  262775  262775       0
  262777  262778  262778       0  262780  262781  262781       0  262783  262784
  262784       0  262786  262787  262787       0  262789  262790  262790       0
  262792  262793  262793       0  262795  262796  262796       0  262798  262799
  262799       0  262801  262802  262802       0  262804  262805  262805       0
  262807  262808  262808       0  262810  262811  262811       0  262813  262814
  262814       0  262816  262817  262817       0  262819  262820  262820       0
  262822  262823  262823       0  262825  262826  262826       0  262828  262829
  262829       0  262831  262832  262832       0  262834  262835  262835       0
  262837  262838  262838       0  262840  262841  262841       0  262843  262844
  262844       0  262846  262847  262847       0  262849  262850  262850       0
  262852  262853  262853       0  262855  262856  262856       0  262858  262859
  262859       0  262861  262862  262862       0  262864  262865  262865       0
  262867  262868  262868       0  262870  262871  262871       0  262873  262874
  262874       0  262876  262877  262877       0  262879  262880  262880       0
  262882  262883  262883       0  262885  262886  262886       0  262888  262889
  262889       0  262891  262892  262892       0  262894  262895  262895       0
  262897  262898  262898       0  262900  262901  262901       0  262903  262904
  262904       0  262906  262907  262907       0  262909  262910  262910       0
  262912  262913  262913       0  262915  262916  262916       0  262918  262919
  262919       0  262921  262922  262922       0  262924  262925  262925       0
  262927  262928  262928       0  262930  262931  262931       0  262933  262934
  262934       0  262936  262937  262937       0  262939  262940  262940       0
  262942  262943  262943       0  262945  262946  262946       0  262948  262949
  262949       0  262951  262952  262952       0  262954  262955  262955       0
  262957  262958  262958       0  262960  262961  262961       0  262963  262964
  262964       0  262966  262967  262967       0  262969  262970  262970       0
  262972  262973  262973       0  262975  262976  262976       0  262978  262979
  262979       0  262981  262982  262982       0  262984  262985  262985       0
  262987  262988  262988       0  262990  262991  262991       0  262993  262994
  262994       0  262996  262997  262997       0  262999  263000  263000       0
  263002  263003  263003       0  263005  263006  263006       0  263008  263009
  263009       0  263011  263012  263012       0  263014  263015  263015       0
  263017  263018  263018       0  263020  263021  263021       0  263023  263024
  263024       0  263026  263027  263027       0  263029  263030  263030       0
  263032  263033  263033       0  263035  263036  263036       0  263038  263039
  263039       0  263041  263042  263042       0  263044  263045  263045       0
  263047  263048  263048       0  263050  263051  263051       0  263053  263054
  263054       0  263056  263057  263057       0  263059  263060  263060       0
  263062  263063  263063       0  263065  263066  263066       0  263068  263069
  263069       0  263071  263072  263072       0  263074  263075  263075       0
  263077  263078  263078       0  263080  263081  263081       0  263083  263084
  263084       0  263086  263087  263087       0  263089  263090  263090       0
  263092  263093  263093       0  263095  263096  263096       0  263098  263099
  263099       0  263101  263102  263102       0  263104  263105  263105       0
  263107  263108  263108       0  263110  263111  263111       0  263113  263114
  263114       0  263116  263117  263117       0  263119  263120  263120       0
  263122  263123  263123       0  263125  263126  263126       0  263128  263129
  263129       0  263131  263132  263132       0  263134  263135  263135       0
  263137  263138  263138       0  263140  263141  263141       0  263143  263144
  263144       0  263146  263147  263147       0  263149  263150  263150       0
  263152  263153  263153       0  263155  263156  263156       0  263158  263159
  263159       0  263161  263162  263162       0  263164  263165  263165       0
  263167  263168  263168       0  263170  263171  263171       0  263173  263174
  263174       0  263176  263177  263177       0  263179  263180  263180       0
  263182  263183  263183       0  263185  263186  263186       0  263188  263189
  263189       0  263191  263192  263192       0  263194  263195  263195       0
  263197  263198  263198       0  263200  263201  263201       0  263203  263204
  263204       0  263206  263207  263207       0  263209  263210  263210       0
  263212  263213  263213       0  263215  263216  263216       0  263218  263219
  263219       0  263221  263222  263222       0  263224  263225  263225       0
  263227  263228  263228       0  263230  263231  263231       0  263233  263234
  263234       0  263236  263237  263237       0  263239  263240  263240       0
  263242  263243  263243       0  263245  263246  263246       0  263248  263249
  263249       0  263251  263252  263252       0  263254  263255  263255       0
  263257  263258  263258       0  263260  263261  263261       0  263263  263264
  263264       0  263266  263267  263267       0  263269  263270  263270       0
  263272  263273  263273       0  263275  263276  263276       0  263278  263279
  263279       0  263281  263282  263282       0  263284  263285  263285       0
  263287  263288  263288       0  263290  263291  263291       0  263293  263294
  263294       0  263296  263297  263297       0  263299  263300  263300       0
  263302  263303  263303       0  263305  263306  263306       0  263308  263309
  263309       0  263311  263312  263312       0  263314  263315  263315       0
  263317  263318  263318       0  263320  263321  263321       0  263323  263324
  263324       0  263326  263327  263327       0  263329  263330  263330       0
  263332  263333  263333       0  263335  263336  263336       0  263338  263339
  263339       0  263341  263342  263342       0  263344  263345  263345       0
  263347  263348  263348       0  263350  263351  263351       0  263353  263354
  263354       0  263356  263357  263357       0  263359  263360  263360       0
  263362  263363  263363       0  263365  263366  263366       0  263368  263369
  263369       0  263371  263372  263372       0  263374  263375  263375       0
  263377  263378  263378       0  263380  263381  263381       0  263383  263384
  263384       0  263386  263387  263387       0  263389  263390  263390       0
  263392  263393  263393       0  263395  263396  263396       0  263398  263399
  263399       0  263401  263402  263402       0  263404  263405  263405       0
  263407  263408  263408       0  263410  263411  263411       0  263413  263414
  263414       0  263416  263417  263417       0  263419  263420  263420       0
  263422  263423  263423       0  263425  263426  263426       0  263428  263429
  263429       0  263431  263432  263432       0  263434  263435  263435       0
  263437  263438  263438       0  263440  263441  263441       0  263443  263444
  263444       0  263446  263447  263447       0  263449  263450  263450       0
  263452  263453  263453       0  263455  263456  263456       0  263458  263459
  263459       0  263461  263462  263462       0  263464  263465  263465       0
  263467  263468  263468       0  263470  263471  263471       0  263473  263474
  263474       0  263476  263477  263477       0  263479  263480  263480       0
  263482  263483  263483       0  263485  263486  263486       0  263488  263489
  263489       0  263491  263492  263492       0  263494  263495  263495       0
  263497  263498  263498       0  263500  263501  263501       0  263503  263504
  263504       0  263506  263507  263507       0  263509  263510  263510       0
  263512  263513  263513       0  263515  263516  263516       0  263518  263519
  263519       0  263521  263522  263522       0  263524  263525  263525       0
  263527  263528  263528       0  263530  263531  263531       0  263533  263534
  263534       0  263536  263537  263537       0  263539  263540  263540       0
  263542  263543  263543       0  263545  263546  263546       0  263548  263549
  263549       0  263551  263552  263552       0  263554  263555  263555       0
  263557  263558  263558       0  263560  263561  263561       0  263563  263564
  263564       0  263566  263567  263567       0  263569  263570  263570       0
  263572  263573  263573       0  263575  263576  263576       0  263578  263579
  263579       0  263581  263582  263582       0  263584  263585  263585       0
  263587  263588  263588       0  263590  263591  263591       0  263593  263594
  263594       0  263596  263597  263597       0  263599  263600  263600       0
  263602  263603  263603       0  263605  263606  263606       0  263608  263609
  263609       0  263611  263612  263612       0  263614  263615  263615       0
  263617  263618  263618       0  263620  263621  263621       0  263623  263624
  263624       0  263626  263627  263627       0  263629  263630  263630       0
  263632  263633  263633       0  263635  263636  263636       0  263638  263639
  263639       0  263641  263642  263642       0  263644  263645  263645       0
  263647  263648  263648       0  263650  263651  263651       0  263653  263654
  263654       0  263656  263657  263657       0  263659  263660  263660       0
  263662  263663  263663       0  263665  263666  263666       0  263668  263669
  263669       0  263671  263672  263672       0  263674  263675  263675       0
  263677  263678  263678       0  263680  263681  263681       0  263683  263684
  263684       0  263686  263687  263687       0  263689  263690  263690       0
  263692  263693  263693       0  263695  263696  263696       0  263698  263699
  263699       0  263701  263702  263702       0  263704  263705  263705       0
  263707  263708  263708       0  263710  263711  263711       0  263713  263714
  263714       0  263716  263717  263717       0  263719  263720  263720       0
  263722  263723  263723       0  263725  263726  263726       0  263728  263729
  263729       0  263731  263732  263732       0  263734  263735  263735       0
  263737  263738  263738       0  263740  263741  263741       0  263743  263744
  263744       0  263746  263747  263747       0  263749  263750  263750       0
  263752  263753  263753       0  263755  263756  263756       0  263758  263759
  263759       0  263761  263762  263762       0  263764  263765  263765       0
  263767  263768  263768       0  263770  263771  263771       0  263773  263774
  263774       0  263776  263777  263777       0  263779  263780  263780       0
  263782  263783  263783       0  263785  263786  263786       0  263788  263789
  263789       0  263791  263792  263792       0  263794  263795  263795       0
  263797  263798  263798       0  263800  263801  263801       0  263803  263804
  263804       0  263806  263807  263807       0  263809  263810  263810       0
  263812  263813  263813       0  263815  263816  263816       0  263818  263819
  263819       0  263821  263822  263822       0  263824  263825  263825       0
  263827  263828  263828       0  263830  263831  263831       0  263833  263834
  263834       0  263836  263837  263837       0  263839  263840  263840       0
  263842  263843  263843       0  263845  263846  263846       0  263848  263849
  263849       0  263851  263852  263852       0  263854  263855  263855       0
  263857  263858  263858       0  263860  263861  263861       0  263863  263864
  263864       0  263866  263867  263867       0  263869  263870  263870       0
  263872  263873  263873       0  263875  263876  263876       0  263878  263879
  263879       0  263881  263882  263882       0  263884  263885  263885       0
  263887  263888  263888       0  263890  263891  263891       0  263893  263894
  263894       0  263896  263897  263897       0  263899  263900  263900       0
  263902  263903  263903       0  263905  263906  263906       0  263908  263909
  263909       0  263911  263912  263912       0  263914  263915  263915       0
  263917  263918  263918       0  263920  263921  263921       0  263923  263924
  263924       0  263926  263927  263927       0  263929  263930  263930       0
  263932  263933  263933       0  263935  263936  263936       0  263938  263939
  263939       0  263941  263942  263942       0  263944  263945  263945       0
  263947  263948  263948       0  263950  263951  263951       0  263953  263954
  263954       0  263956  263957  263957       0  263959  263960  263960       0
  263962  263963  263963       0  263965  263966  263966       0  263968  263969
  263969       0  263971  263972  263972       0  263974  263975  263975       0
  263977  263978  263978       0  263980  263981  263981       0  263983  263984
  263984       0  263986  263987  263987       0  263989  263990  263990       0
  263992  263993  263993       0  263995  263996  263996       0  263998  263999
  263999       0  264001  264002  264002       0  264004  264005  264005       0
  264007  264008  264008       0  264010  264011  264011       0  264013  264014
  264014       0  264016  264017  264017       0  264019  264020  264020       0
  264022  264023  264023       0  264025  264026  264026       0  264028  264029
  264029       0  264031  264032  264032       0  264034  264035  264035       0
  264037  264038  264038       0  264040  264041  264041       0  264043  264044
  264044       0  264046  264047  264047       0  264049  264050  264050       0
  264052  264053  264053       0  264055  264056  264056       0  264058  264059
  264059       0  264061  264062  264062       0  264064  264065  264065       0
  264067  264068  264068       0  264070  264071  264071       0  264073  264074
  264074       0  264076  264077  264077       0  264079  264080  264080       0
  264082  264083  264083       0  264085  264086  264086       0  264088  264089
  264089       0  264091  264092  264092       0  264094  264095  264095       0
  264097  264098  264098       0  264100  264101  264101       0  264103  264104
  264104       0  264106  264107  264107       0  264109  264110  264110       0
  264112  264113  264113       0  264115  264116  264116       0  264118  264119
  264119       0  264121  264122  264122       0  264124  264125  264125       0
  264127  264128  264128       0  264130  264131  264131       0  264133  264134
  264134       0  264136  264137  264137       0  264139  264140  264140       0
  264142  264143  264143       0  264145  264146  264146       0  264148  264149
  264149       0  264151  264152  264152       0  264154  264155  264155       0
  264157  264158  264158       0  264160  264161  264161       0  264163  264164
  264164       0  264166  264167  264167       0  264169  264170  264170       0
  264172  264173  264173       0  264175  264176  264176       0  264178  264179
  264179       0  264181  264182  264182       0  264184  264185  264185       0
  264187  264188  264188       0  264190  264191  264191       0  264193  264194
  264194       0  264196  264197  264197       0  264199  264200  264200       0
  264202  264203  264203       0  264205  264206  264206       0  264208  264209
  264209       0  264211  264212  264212       0  264214  264215  264215       0
  264217  264218  264218       0  264220  264221  264221       0  264223  264224
  264224       0  264226  264227  264227       0  264229  264230  264230       0
  264232  264233  264233       0  264235  264236  264236       0  264238  264239
  264239       0  264241  264242  264242       0  264244  264245  264245       0
  264247  264248  264248       0  264250  264251  264251       0  264253  264254
  264254       0  264256  264257  264257       0  264259  264260  264260       0
  264262  264263  264263       0  264265  264266  264266       0  264268  264269
  264269       0  264271  264272  264272       0  264274  264275  264275       0
  264277  264278  264278       0  264280  264281  264281       0  264283  264284
  264284       0  264286  264287  264287       0  264289  264290  264290       0
  264292  264293  264293       0  264295  264296  264296       0  264298  264299
  264299       0  264301  264302  264302       0  264304  264305  264305       0
  264307  264308  264308       0  264310  264311  264311       0  264313  264314
  264314       0  264316  264317  264317       0  264319  264320  264320       0
  264322  264323  264323       0  264325  264326  264326       0  264328  264329
  264329       0  264331  264332  264332       0  264334  264335  264335       0
  264337  264338  264338       0  264340  264341  264341       0  264343  264344
  264344       0  264346  264347  264347       0  264349  264350  264350       0
  264352  264353  264353       0  264355  264356  264356       0  264358  264359
  264359       0  264361  264362  264362       0  264364  264365  264365       0
  264367  264368  264368       0  264370  264371  264371       0  264373  264374
  264374       0  264376  264377  264377       0  264379  264380  264380       0
  264382  264383  264383       0  264385  264386  264386       0  264388  264389
  264389       0  264391  264392  264392       0  264394  264395  264395       0
  264397  264398  264398       0  264400  264401  264401       0  264403  264404
  264404       0  264406  264407  264407       0  264409  264410  264410       0
  264412  264413  264413       0  264415  264416  264416       0  264418  264419
  264419       0  264421  264422  264422       0  264424  264425  264425       0
  264427  264428  264428       0  264430  264431  264431       0  264433  264434
  264434       0  264436  264437  264437       0  264439  264440  264440       0
  264442  264443  264443       0  264445  264446  264446       0  264448  264449
  264449       0  264451  264452  264452       0  264454  264455  264455       0
  264457  264458  264458       0  264460  264461  264461       0  264463  264464
  264464       0  264466  264467  264467       0  264469  264470  264470       0
  264472  264473  264473       0  264475  264476  264476       0  264478  264479
  264479       0  264481  264482  264482       0  264484  264485  264485       0
  264487  264488  264488       0  264490  264491  264491       0  264493  264494
  264494       0  264496  264497  264497       0  264499  264500  264500       0
  264502  264503  264503       0  264505  264506  264506       0  264508  264509
  264509       0  264511  264512  264512       0  264514  264515  264515       0
  264517  264518  264518       0  264520  264521  264521       0  264523  264524
  264524       0  264526  264527  264527       0  264529  264530  264530       0
  264532  264533  264533       0  264535  264536  264536       0  264538  264539
  264539       0  264541  264542  264542       0  264544  264545  264545       0
  264547  264548  264548       0  264550  264551  264551       0  264553  264554
  264554       0  264556  264557  264557       0  264559  264560  264560       0
  264562  264563  264563       0  264565  264566  264566       0  264568  264569
  264569       0  264571  264572  264572       0  264574  264575  264575       0
  264577  264578  264578       0  264580  264581  264581       0  264583  264584
  264584       0  264586  264587  264587       0  264589  264590  264590       0
  264592  264593  264593       0  264595  264596  264596       0  264598  264599
  264599       0  264601  264602  264602       0  264604  264605  264605       0
  264607  264608  264608       0  264610  264611  264611       0  264613  264614
  264614       0  264616  264617  264617       0  264619  264620  264620       0
  264622  264623  264623       0  264625  264626  264626       0  264628  264629
  264629       0  264631  264632  264632       0  264634  264635  264635       0
  264637  264638  264638       0  264640  264641  264641       0  264643  264644
  264644       0  264646  264647  264647       0  264649  264650  264650       0
  264652  264653  264653       0  264655  264656  264656       0  264658  264659
  264659       0  264661  264662  264662       0  264664  264665  264665       0
  264667  264668  264668       0  264670  264671  264671       0  264673  264674
  264674       0  264676  264677  264677       0  264679  264680  264680       0
  264682  264683  264683       0  264685  264686  264686       0  264688  264689
  264689       0  264691  264692  264692       0  264694  264695  264695       0
  264697  264698  264698       0  264700  264701  264701       0  264703  264704
  264704       0  264706  264707  264707       0  264709  264710  264710       0
  264712  264713  264713       0  264715  264716  264716       0  264718  264719
  264719       0  264721  264722  264722       0  264724  264725  264725       0
  264727  264728  264728       0  264730  264731  264731       0  264733  264734
  264734       0  264736  264737  264737       0  264739  264740  264740       0
  264742  264743  264743       0  264745  264746  264746       0  264748  264749
  264749       0  264751  264752  264752       0  264754  264755  264755       0
  264757  264758  264758       0  264760  264761  264761       0  264763  264764
  264764       0  264766  264767  264767       0  264769  264770  264770       0
  264772  264773  264773       0  264775  264776  264776       0  264778  264779
  264779       0  264781  264782  264782       0  264784  264785  264785       0
  264787  264788  264788       0  264790  264791  264791       0  264793  264794
  264794       0  264796  264797  264797       0  264799  264800  264800       0
  264802  264803  264803       0  264805  264806  264806       0  264808  264809
  264809       0  264811  264812  264812       0  264814  264815  264815       0
  264817  264818  264818       0  264820  264821  264821       0  264823  264824
  264824       0  264826  264827  264827       0  264829  264830  264830       0
  264832  264833  264833       0  264835  264836  264836       0  264838  264839
  264839       0  264841  264842  264842       0  264844  264845  264845       0
  264847  264848  264848       0  264850  264851  264851       0  264853  264854
  264854       0  264856  264857  264857       0  264859  264860  264860       0
  264862  264863  264863       0  264865  264866  264866       0  264868  264869
  264869       0  264871  264872  264872       0  264874  264875  264875       0
  264877  264878  264878       0  264880  264881  264881       0  264883  264884
  264884       0  264886  264887  264887       0  264889  264890  264890       0
  264892  264893  264893       0  264895  264896  264896       0  264898  264899
  264899       0  264901  264902  264902       0  264904  264905  264905       0
  264907  264908  264908       0  264910  264911  264911       0  264913  264914
  264914       0  264916  264917  264917       0  264919  264920  264920       0
  264922  264923  264923       0  264925  264926  264926       0  264928  264929
  264929       0  264931  264932  264932       0  264934  264935  264935       0
  264937  264938  264938       0  264940  264941  264941       0  264943  264944
  264944       0  264946  264947  264947       0  264949  264950  264950       0
  264952  264953  264953       0  264955  264956  264956       0  264958  264959
  264959       0  264961  264962  264962       0  264964  264965  264965       0
  264967  264968  264968       0  264970  264971  264971       0  264973  264974
  264974       0  264976  264977  264977       0  264979  264980  264980       0
  264982  264983  264983       0  264985  264986  264986       0  264988  264989
  264989       0  264991  264992  264992       0  264994  264995  264995       0
  264997  264998  264998       0  265000  265001  265001       0  265003  265004
  265004       0  265006  265007  265007       0  265009  265010  265010       0
  265012  265013  265013       0  265015  265016  265016       0  265018  265019
  265019       0  265021  265022  265022       0  265024  265025  265025       0
  265027  265028  265028       0  265030  265031  265031       0  265033  265034
  265034       0  265036  265037  265037       0  265039  265040  265040       0
  265042  265043  265043       0  265045  265046  265046       0  265048  265049
  265049       0  265051  265052  265052       0  265054  265055  265055       0
  265057  265058  265058       0  265060  265061  265061       0  265063  265064
  265064       0  265066  265067  265067       0  265069  265070  265070       0
  265072  265073  265073       0  265075  265076  265076       0  265078  265079
  265079       0  265081  265082  265082       0  265084  265085  265085       0
  265087  265088  265088       0  265090  265091  265091       0  265093  265094
  265094       0  265096  265097  265097       0  265099  265100  265100       0
  265102  265103  265103       0  265105  265106  265106       0  265108  265109
  265109       0  265111  265112  265112       0  265114  265115  265115       0
  265117  265118  265118       0  265120  265121  265121       0  265123  265124
  265124       0  265126  265127  265127       0  265129  265130  265130       0
  265132  265133  265133       0  265135  265136  265136       0  265138  265139
  265139       0  265141  265142  265142       0  265144  265145  265145       0
  265147  265148  265148       0  265150  265151  265151       0  265153  265154
  265154       0  265156  265157  265157       0  265159  265160  265160       0
  265162  265163  265163       0  265165  265166  265166       0  265168  265169
  265169       0  265171  265172  265172       0  265174  265175  265175       0
  265177  265178  265178       0  265180  265181  265181       0  265183  265184
  265184       0  265186  265187  265187       0  265189  265190  265190       0
  265192  265193  265193       0  265195  265196  265196       0  265198  265199
  265199       0  265201  265202  265202       0  265204  265205  265205       0
  265207  265208  265208       0  265210  265211  265211       0  265213  265214
  265214       0  265216  265217  265217       0  265219  265220  265220       0
  265222  265223  265223       0  265225  265226  265226       0  265228  265229
  265229       0  265231  265232  265232       0  265234  265235  265235       0
  265237  265238  265238       0  265240  265241  265241       0  265243  265244
  265244       0  265246  265247  265247       0  265249  265250  265250       0
  265252  265253  265253       0  265255  265256  265256       0  265258  265259
  265259       0  265261  265262  265262       0  265264  265265  265265       0
  265267  265268  265268       0  265270  265271  265271       0  265273  265274
  265274       0  265276  265277  265277       0  265279  265280  265280       0
  265282  265283  265283       0  265285  265286  265286       0  265288  265289
  265289       0  265291  265292  265292       0  265294  265295  265295       0
  265297  265298  265298       0  265300  265301  265301       0  265303  265304
  265304       0  265306  265307  265307       0  265309  265310  265310       0
  265312  265313  265313       0  265315  265316  265316       0  265318  265319
  265319       0  265321  265322  265322       0  265324  265325  265325       0
  265327  265328  265328       0  265330  265331  265331       0  265333  265334
  265334       0  265336  265337  265337       0  265339  265340  265340       0
  265342  265343  265343       0  265345  265346  265346       0  265348  265349
  265349       0  265351  265352  265352       0  265354  265355  265355       0
  265357  265358  265358       0  265360  265361  265361       0  265363  265364
  265364       0  265366  265367  265367       0  265369  265370  265370       0
  265372  265373  265373       0  265375  265376  265376       0  265378  265379
  265379       0  265381  265382  265382       0  265384  265385  265385       0
  265387  265388  265388       0  265390  265391  265391       0  265393  265394
  265394       0  265396  265397  265397       0  265399  265400  265400       0
  265402  265403  265403       0  265405  265406  265406       0  265408  265409
  265409       0  265411  265412  265412       0  265414  265415  265415       0
  265417  265418  265418       0  265420  265421  265421       0  265423  265424
  265424       0  265426  265427  265427       0  265429  265430  265430       0
  265432  265433  265433       0  265435  265436  265436       0  265438  265439
  265439       0  265441  265442  265442       0  265444  265445  265445       0
  265447  265448  265448       0  265450  265451  265451       0  265453  265454
  265454       0  265456  265457  265457       0  265459  265460  265460       0
  265462  265463  265463       0  265465  265466  265466       0  265468  265469
  265469       0  265471  265472  265472       0  265474  265475  265475       0
  265477  265478  265478       0  265480  265481  265481       0  265483  265484
  265484       0  265486  265487  265487       0  265489  265490  265490       0
  265492  265493  265493       0  265495  265496  265496       0  265498  265499
  265499       0  265501  265502  265502       0  265504  265505  265505       0
  265507  265508  265508       0  265510  265511  265511       0  265513  265514
  265514       0  265516  265517  265517       0  265519  265520  265520       0
  265522  265523  265523       0  265525  265526  265526       0  265528  265529
  265529       0  265531  265532  265532       0  265534  265535  265535       0
  265537  265538  265538       0  265540  265541  265541       0  265543  265544
  265544       0  265546  265547  265547       0  265549  265550  265550       0
  265552  265553  265553       0  265555  265556  265556       0  265558  265559
  265559       0  265561  265562  265562       0  265564  265565  265565       0
  265567  265568  265568       0  265570  265571  265571       0  265573  265574
  265574       0  265576  265577  265577       0  265579  265580  265580       0
  265582  265583  265583       0  265585  265586  265586       0  265588  265589
  265589       0  265591  265592  265592       0  265594  265595  265595       0
  265597  265598  265598       0  265600  265601  265601       0  265603  265604
  265604       0  265606  265607  265607       0  265609  265610  265610       0
  265612  265613  265613       0  265615  265616  265616       0  265618  265619
  265619       0  265621  265622  265622       0  265624  265625  265625       0
  265627  265628  265628       0  265630  265631  265631       0  265633  265634
  265634       0  265636  265637  265637       0  265639  265640  265640       0
  265642  265643  265643       0  265645  265646  265646       0  265648  265649
  265649       0  265651  265652  265652       0  265654  265655  265655       0
  265657  265658  265658       0  265660  265661  265661       0  265663  265664
  265664       0  265666  265667  265667       0  265669  265670  265670       0
  265672  265673  265673       0  265675  265676  265676       0  265678  265679
  265679       0  265681  265682  265682       0  265684  265685  265685       0
  265687  265688  265688       0  265690  265691  265691       0  265693  265694
  265694       0  265696  265697  265697       0  265699  265700  265700       0
  265702  265703  265703       0  265705  265706  265706       0  265708  265709
  265709       0  265711  265712  265712       0  265714  265715  265715       0
  265717  265718  265718       0  265720  265721  265721       0  265723  265724
  265724       0  265726  265727  265727       0  265729  265730  265730       0
  265732  265733  265733       0  265735  265736  265736       0  265738  265739
  265739       0  265741  265742  265742       0  265744  265745  265745       0
  265747  265748  265748       0  265750  265751  265751       0  265753  265754
  265754       0  265756  265757  265757       0  265759  265760  265760       0
  265762  265763  265763       0  265765  265766  265766       0  265768  265769
  265769       0  265771  265772  265772       0  265774  265775  265775       0
  265777  265778  265778       0  265780  265781  265781       0  265783  265784
  265784       0  265786  265787  265787       0  265789  265790  265790       0
  265792  265793  265793       0  265795  265796  265796       0  265798  265799
  265799       0  265801  265802  265802       0  265804  265805  265805       0
  265807  265808  265808       0  265810  265811  265811       0  265813  265814
  265814       0  265816  265817  265817       0  265819  265820  265820       0
  265822  265823  265823       0  265825  265826  265826       0  265828  265829
  265829       0  265831  265832  265832       0  265834  265835  265835       0
  265837  265838  265838       0  265840  265841  265841       0  265843  265844
  265844       0  265846  265847  265847       0  265849  265850  265850       0
  265852  265853  265853       0  265855  265856  265856       0  265858  265859
  265859       0  265861  265862  265862       0  265864  265865  265865       0
  265867  265868  265868       0  265870  265871  265871       0  265873  265874
  265874       0  265876  265877  265877       0  265879  265880  265880       0
  265882  265883  265883       0  265885  265886  265886       0  265888  265889
  265889       0  265891  265892  265892       0  265894  265895  265895       0
  265897  265898  265898       0  265900  265901  265901       0  265903  265904
  265904       0  265906  265907  265907       0  265909  265910  265910       0
  265912  265913  265913       0  265915  265916  265916       0  265918  265919
  265919       0  265921  265922  265922       0  265924  265925  265925       0
  265927  265928  265928       0  265930  265931  265931       0  265933  265934
  265934       0  265936  265937  265937       0  265939  265940  265940       0
  265942  265943  265943       0  265945  265946  265946       0  265948  265949
  265949       0  265951  265952  265952       0  265954  265955  265955       0
  265957  265958  265958       0  265960  265961  265961       0  265963  265964
  265964       0  265966  265967  265967       0  265969  265970  265970       0
  265972  265973  265973       0  265975  265976  265976       0  265978  265979
  265979       0  265981  265982  265982       0  265984  265985  265985       0
  265987  265988  265988       0  265990  265991  265991       0  265993  265994
  265994       0  265996  265997  265997       0  265999  266000  266000       0
  266002  266003  266003       0  266005  266006  266006       0  266008  266009
  266009       0  266011  266012  266012       0  266014  266015  266015       0
  266017  266018  266018       0  266020  266021  266021       0  266023  266024
  266024       0  266026  266027  266027       0  266029  266030  266030       0
  266032  266033  266033       0  266035  266036  266036       0  266038  266039
  266039       0  266041  266042  266042       0  266044  266045  266045       0
  266047  266048  266048       0  266050  266051  266051       0  266053  266054
  266054       0  266056  266057  266057       0  266059  266060  266060       0
  266062  266063  266063       0  266065  266066  266066       0  266068  266069
  266069       0  266071  266072  266072       0  266074  266075  266075       0
  266077  266078  266078       0  266080  266081  266081       0  266083  266084
  266084       0  266086  266087  266087       0  266089  266090  266090       0
  266092  266093  266093       0  266095  266096  266096       0  266098  266099
  266099       0  266101  266102  266102       0  266104  266105  266105       0
  266107  266108  266108       0  266110  266111  266111       0  266113  266114
  266114       0  266116  266117  266117       0  266119  266120  266120       0
  266122  266123  266123       0  266125  266126  266126       0  266128  266129
  266129       0  266131  266132  266132       0  266134  266135  266135       0
  266137  266138  266138       0  266140  266141  266141       0  266143  266144
  266144       0  266146  266147  266147       0  266149  266150  266150       0
  266152  266153  266153       0  266155  266156  266156       0  266158  266159
  266159       0  266161  266162  266162       0  266164  266165  266165       0
  266167  266168  266168       0  266170  266171  266171       0  266173  266174
  266174       0  266176  266177  266177       0  266179  266180  266180       0
  266182  266183  266183       0  266185  266186  266186       0  266188  266189
  266189       0  266191  266192  266192       0  266194  266195  266195       0
  266197  266198  266198       0  266200  266201  266201       0  266203  266204
  266204       0  266206  266207  266207       0  266209  266210  266210       0
  266212  266213  266213       0  266215  266216  266216       0  266218  266219
  266219       0  266221  266222  266222       0  266224  266225  266225       0
  266227  266228  266228       0  266230  266231  266231       0  266233  266234
  266234       0  266236  266237  266237       0  266239  266240  266240       0
  266242  266243  266243       0  266245  266246  266246       0  266248  266249
  266249       0  266251  266252  266252       0  266254  266255  266255       0
  266257  266258  266258       0  266260  266261  266261       0  266263  266264
  266264       0  266266  266267  266267       0  266269  266270  266270       0
  266272  266273  266273       0  266275  266276  266276       0  266278  266279
  266279       0  266281  266282  266282       0  266284  266285  266285       0
  266287  266288  266288       0  266290  266291  266291       0  266293  266294
  266294       0  266296  266297  266297       0  266299  266300  266300       0
  266302  266303  266303       0  266305  266306  266306       0  266308  266309
  266309       0  266311  266312  266312       0  266314  266315  266315       0
  266317  266318  266318       0  266320  266321  266321       0  266323  266324
  266324       0  266326  266327  266327       0  266329  266330  266330       0
  266332  266333  266333       0  266335  266336  266336       0  266338  266339
  266339       0  266341  266342  266342       0  266344  266345  266345       0
  266347  266348  266348       0  266350  266351  266351       0  266353  266354
  266354       0  266356  266357  266357       0  266359  266360  266360       0
  266362  266363  266363       0  266365  266366  266366       0  266368  266369
  266369       0  266371  266372  266372       0  266374  266375  266375       0
  266377  266378  266378       0  266380  266381  266381       0  266383  266384
  266384       0  266386  266387  266387       0  266389  266390  266390       0
  266392  266393  266393       0  266395  266396  266396       0  266398  266399
  266399       0  266401  266402  266402       0  266404  266405  266405       0
  266407  266408  266408       0  266410  266411  266411       0  266413  266414
  266414       0  266416  266417  266417       0  266419  266420  266420       0
  266422  266423  266423       0  266425  266426  266426       0  266428  266429
  266429       0  266431  266432  266432       0  266434  266435  266435       0
  266437  266438  266438       0  266440  266441  266441       0  266443  266444
  266444       0  266446  266447  266447       0  266449  266450  266450       0
  266452  266453  266453       0  266455  266456  266456       0  266458  266459
  266459       0  266461  266462  266462       0  266464  266465  266465       0
  266467  266468  266468       0  266470  266471  266471       0  266473  266474
  266474       0  266476  266477  266477       0  266479  266480  266480       0
  266482  266483  266483       0  266485  266486  266486       0  266488  266489
  266489       0  266491  266492  266492       0  266494  266495  266495       0
  266497  266498  266498       0  266500  266501  266501       0  266503  266504
  266504       0  266506  266507  266507       0  266509  266510  266510       0
  266512  266513  266513       0  266515  266516  266516       0  266518  266519
  266519       0  266521  266522  266522       0  266524  266525  266525       0
  266527  266528  266528       0  266530  266531  266531       0  266533  266534
  266534       0  266536  266537  266537       0  266539  266540  266540       0
  266542  266543  266543       0  266545  266546  266546       0  266548  266549
  266549       0  266551  266552  266552       0  266554  266555  266555       0
  266557  266558  266558       0  266560  266561  266561       0  266563  266564
  266564       0  266566  266567  266567       0  266569  266570  266570       0
  266572  266573  266573       0  266575  266576  266576       0  266578  266579
  266579       0  266581  266582  266582       0  266584  266585  266585       0
  266587  266588  266588       0  266590  266591  266591       0  266593  266594
  266594       0  266596  266597  266597       0  266599  266600  266600       0
  266602  266603  266603       0  266605  266606  266606       0  266608  266609
  266609       0  266611  266612  266612       0  266614  266615  266615       0
  266617  266618  266618       0  266620  266621  266621       0  266623  266624
  266624       0  266626  266627  266627       0  266629  266630  266630       0
  266632  266633  266633       0  266635  266636  266636       0  266638  266639
  266639       0  266641  266642  266642       0  266644  266645  266645       0
  266647  266648  266648       0  266650  266651  266651       0  266653  266654
  266654       0  266656  266657  266657       0  266659  266660  266660       0
  266662  266663  266663       0  266665  266666  266666       0  266668  266669
  266669       0  266671  266672  266672       0  266674  266675  266675       0
  266677  266678  266678       0  266680  266681  266681       0  266683  266684
  266684       0  266686  266687  266687       0  266689  266690  266690       0
  266692  266693  266693       0  266695  266696  266696       0  266698  266699
  266699       0  266701  266702  266702       0  266704  266705  266705       0
  266707  266708  266708       0  266710  266711  266711       0  266713  266714
  266714       0  266716  266717  266717       0  266719  266720  266720       0
  266722  266723  266723       0  266725  266726  266726       0  266728  266729
  266729       0  266731  266732  266732       0  266734  266735  266735       0
  266737  266738  266738       0  266740  266741  266741       0  266743  266744
  266744       0  266746  266747  266747       0  266749  266750  266750       0
  266752  266753  266753       0  266755  266756  266756       0  266758  266759
  266759       0  266761  266762  266762       0  266764  266765  266765       0
  266767  266768  266768       0  266770  266771  266771       0  266773  266774
  266774       0  266776  266777  266777       0  266779  266780  266780       0
  266782  266783  266783       0  266785  266786  266786       0  266788  266789
  266789       0  266791  266792  266792       0  266794  266795  266795       0
  266797  266798  266798       0  266800  266801  266801       0  266803  266804
  266804       0  266806  266807  266807       0  266809  266810  266810       0
  266812  266813  266813       0  266815  266816  266816       0  266818  266819
  266819       0  266821  266822  266822       0  266824  266825  266825       0
  266827  266828  266828       0  266830  266831  266831       0  266833  266834
  266834       0  266836  266837  266837       0  266839  266840  266840       0
  266842  266843  266843       0  266845  266846  266846       0  266848  266849
  266849       0  266851  266852  266852       0  266854  266855  266855       0
  266857  266858  266858       0  266860  266861  266861       0  266863  266864
  266864       0  266866  266867  266867       0  266869  266870  266870       0
  266872  266873  266873       0  266875  266876  266876       0  266878  266879
  266879       0  266881  266882  266882       0  266884  266885  266885       0
  266887  266888  266888       0  266890  266891  266891       0  266893  266894
  266894       0  266896  266897  266897       0  266899  266900  266900       0
  266902  266903  266903       0  266905  266906  266906       0  266908  266909
  266909       0  266911  266912  266912       0  266914  266915  266915       0
  266917  266918  266918       0  266920  266921  266921       0  266923  266924
  266924       0  266926  266927  266927       0  266929  266930  266930       0
  266932  266933  266933       0  266935  266936  266936       0  266938  266939
  266939       0  266941  266942  266942       0  266944  266945  266945       0
  266947  266948  266948       0  266950  266951  266951       0  266953  266954
  266954       0  266956  266957  266957       0  266959  266960  266960       0
  266962  266963  266963       0  266965  266966  266966       0  266968  266969
  266969       0  266971  266972  266972       0  266974  266975  266975       0
  266977  266978  266978       0  266980  266981  266981       0  266983  266984
  266984       0  266986  266987  266987       0  266989  266990  266990       0
  266992  266993  266993       0  266995  266996  266996       0  266998  266999
  266999       0  267001  267002  267002       0  267004  267005  267005       0
  267007  267008  267008       0  267010  267011  267011       0  267013  267014
  267014       0  267016  267017  267017       0  267019  267020  267020       0
  267022  267023  267023       0  267025  267026  267026       0  267028  267029
  267029       0  267031  267032  267032       0  267034  267035  267035       0
  267037  267038  267038       0  267040  267041  267041       0  267043  267044
  267044       0  267046  267047  267047       0  267049  267050  267050       0
  267052  267053  267053       0  267055  267056  267056       0  267058  267059
  267059       0  267061  267062  267062       0  267064  267065  267065       0
  267067  267068  267068       0  267070  267071  267071       0  267073  267074
  267074       0  267076  267077  267077       0  267079  267080  267080       0
  267082  267083  267083       0  267085  267086  267086       0  267088  267089
  267089       0  267091  267092  267092       0  267094  267095  267095       0
  267097  267098  267098       0  267100  267101  267101       0  267103  267104
  267104       0  267106  267107  267107       0  267109  267110  267110       0
  267112  267113  267113       0  267115  267116  267116       0  267118  267119
  267119       0  267121  267122  267122       0  267124  267125  267125       0
  267127  267128  267128       0  267130  267131  267131       0  267133  267134
  267134       0  267136  267137  267137       0  267139  267140  267140       0
  267142  267143  267143       0  267145  267146  267146       0  267148  267149
  267149       0  267151  267152  267152       0  267154  267155  267155       0
  267157  267158  267158       0  267160  267161  267161       0  267163  267164
  267164       0  267166  267167  267167       0  267169  267170  267170       0
  267172  267173  267173       0  267175  267176  267176       0  267178  267179
  267179       0  267181  267182  267182       0  267184  267185  267185       0
  267187  267188  267188       0  267190  267191  267191       0  267193  267194
  267194       0  267196  267197  267197       0  267199  267200  267200       0
  267202  267203  267203       0  267205  267206  267206       0  267208  267209
  267209       0  267211  267212  267212       0  267214  267215  267215       0
  267217  267218  267218       0  267220  267221  267221       0  267223  267224
  267224       0  267226  267227  267227       0  267229  267230  267230       0
  267232  267233  267233       0  267235  267236  267236       0  267238  267239
  267239       0  267241  267242  267242       0  267244  267245  267245       0
  267247  267248  267248       0  267250  267251  267251       0  267253  267254
  267254       0  267256  267257  267257       0  267259  267260  267260       0
  267262  267263  267263       0  267265  267266  267266       0  267268  267269
  267269       0  267271  267272  267272       0  267274  267275  267275       0
  267277  267278  267278       0  267280  267281  267281       0  267283  267284
  267284       0  267286  267287  267287       0  267289  267290  267290       0
  267292  267293  267293       0  267295  267296  267296       0  267298  267299
  267299       0  267301  267302  267302       0  267304  267305  267305       0
  267307  267308  267308       0  267310  267311  267311       0  267313  267314
  267314       0  267316  267317  267317       0  267319  267320  267320       0
  267322  267323  267323       0  267325  267326  267326       0  267328  267329
  267329       0  267331  267332  267332       0  267334  267335  267335       0
  267337  267338  267338       0  267340  267341  267341       0  267343  267344
  267344       0  267346  267347  267347       0  267349  267350  267350       0
  267352  267353  267353       0  267355  267356  267356       0  267358  267359
  267359       0  267361  267362  267362       0  267364  267365  267365       0
  267367  267368  267368       0  267370  267371  267371       0  267373  267374
  267374       0  267376  267377  267377       0  267379  267380  267380       0
  267382  267383  267383       0  267385  267386  267386       0  267388  267389
  267389       0  267391  267392  267392       0  267394  267395  267395       0
  267397  267398  267398       0  267400  267401  267401       0  267403  267404
  267404       0  267406  267407  267407       0  267409  267410  267410       0
  267412  267413  267413       0  267415  267416  267416       0  267418  267419
  267419       0  267421  267422  267422       0  267424  267425  267425       0
  267427  267428  267428       0  267430  267431  267431       0  267433  267434
  267434       0  267436  267437  267437       0  267439  267440  267440       0
  267442  267443  267443       0  267445  267446  267446       0  267448  267449
  267449       0  267451  267452  267452       0  267454  267455  267455       0
  267457  267458  267458       0  267460  267461  267461       0  267463  267464
  267464       0  267466  267467  267467       0  267469  267470  267470       0
  267472  267473  267473       0  267475  267476  267476       0  267478  267479
  267479       0  267481  267482  267482       0  267484  267485  267485       0
  267487  267488  267488       0  267490  267491  267491       0  267493  267494
  267494       0  267496  267497  267497       0  267499  267500  267500       0
  267502  267503  267503       0  267505  267506  267506       0  267508  267509
  267509       0  267511  267512  267512       0  267514  267515  267515       0
  267517  267518  267518       0  267520  267521  267521       0  267523  267524
  267524       0  267526  267527  267527       0  267529  267530  267530       0
  267532  267533  267533       0  267535  267536  267536       0  267538  267539
  267539       0  267541  267542  267542       0  267544  267545  267545       0
  267547  267548  267548       0  267550  267551  267551       0  267553  267554
  267554       0  267556  267557  267557       0  267559  267560  267560       0
  267562  267563  267563       0  267565  267566  267566       0  267568  267569
  267569       0  267571  267572  267572       0  267574  267575  267575       0
  267577  267578  267578       0  267580  267581  267581       0  267583  267584
  267584       0  267586  267587  267587       0  267589  267590  267590       0
  267592  267593  267593       0  267595  267596  267596       0  267598  267599
  267599       0  267601  267602  267602       0  267604  267605  267605       0
  267607  267608  267608       0  267610  267611  267611       0  267613  267614
  267614       0  267616  267617  267617       0  267619  267620  267620       0
  267622  267623  267623       0  267625  267626  267626       0  267628  267629
  267629       0  267631  267632  267632       0  267634  267635  267635       0
  267637  267638  267638       0  267640  267641  267641       0  267643  267644
  267644       0  267646  267647  267647       0  267649  267650  267650       0
  267652  267653  267653       0  267655  267656  267656       0  267658  267659
  267659       0  267661  267662  267662       0  267664  267665  267665       0
  267667  267668  267668       0  267670  267671  267671       0  267673  267674
  267674       0  267676  267677  267677       0  267679  267680  267680       0
  267682  267683  267683       0  267685  267686  267686       0  267688  267689
  267689       0  267691  267692  267692       0  267694  267695  267695       0
  267697  267698  267698       0  267700  267701  267701       0  267703  267704
  267704       0  267706  267707  267707       0  267709  267710  267710       0
  267712  267713  267713       0  267715  267716  267716       0  267718  267719
  267719       0  267721  267722  267722       0  267724  267725  267725       0
  267727  267728  267728       0  267730  267731  267731       0  267733  267734
  267734       0  267736  267737  267737       0  267739  267740  267740       0
  267742  267743  267743       0  267745  267746  267746       0  267748  267749
  267749       0  267751  267752  267752       0  267754  267755  267755       0
  267757  267758  267758       0  267760  267761  267761       0  267763  267764
  267764       0  267766  267767  267767       0  267769  267770  267770       0
  267772  267773  267773       0  267775  267776  267776       0  267778  267779
  267779       0  267781  267782  267782       0  267784  267785  267785       0
  267787  267788  267788       0  267790  267791  267791       0  267793  267794
```
