## Supplementary material for "How a pathogenic mutation impairs Hsp60 functional dynamics from monomeric to fully assembled states": Input scripts and videos: D_V72I_ASHASP.top (part 82 of 116)

```
  267794       0  267796  267797  267797       0  267799  267800  267800       0
  267802  267803  267803       0  267805  267806  267806       0  267808  267809
  267809       0  267811  267812  267812       0  267814  267815  267815       0
  267817  267818  267818       0  267820  267821  267821       0  267823  267824
  267824       0  267826  267827  267827       0  267829  267830  267830       0
  267832  267833  267833       0  267835  267836  267836       0  267838  267839
  267839       0  267841  267842  267842       0  267844  267845  267845       0
  267847  267848  267848       0  267850  267851  267851       0  267853  267854
  267854       0  267856  267857  267857       0  267859  267860  267860       0
  267862  267863  267863       0  267865  267866  267866       0  267868  267869
  267869       0  267871  267872  267872       0  267874  267875  267875       0
  267877  267878  267878       0  267880  267881  267881       0  267883  267884
  267884       0  267886  267887  267887       0  267889  267890  267890       0
  267892  267893  267893       0  267895  267896  267896       0  267898  267899
  267899       0  267901  267902  267902       0  267904  267905  267905       0
  267907  267908  267908       0  267910  267911  267911       0  267913  267914
  267914       0  267916  267917  267917       0  267919  267920  267920       0
  267922  267923  267923       0  267925  267926  267926       0  267928  267929
  267929       0  267931  267932  267932       0  267934  267935  267935       0
  267937  267938  267938       0  267940  267941  267941       0  267943  267944
  267944       0  267946  267947  267947       0  267949  267950  267950       0
  267952  267953  267953       0  267955  267956  267956       0  267958  267959
  267959       0  267961  267962  267962       0  267964  267965  267965       0
  267967  267968  267968       0  267970  267971  267971       0  267973  267974
  267974       0  267976  267977  267977       0  267979  267980  267980       0
  267982  267983  267983       0  267985  267986  267986       0  267988  267989
  267989       0  267991  267992  267992       0  267994  267995  267995       0
  267997  267998  267998       0  268000  268001  268001       0  268003  268004
  268004       0  268006  268007  268007       0  268009  268010  268010       0
  268012  268013  268013       0  268015  268016  268016       0  268018  268019
  268019       0  268021  268022  268022       0  268024  268025  268025       0
  268027  268028  268028       0  268030  268031  268031       0  268033  268034
  268034       0  268036  268037  268037       0  268039  268040  268040       0
  268042  268043  268043       0  268045  268046  268046       0  268048  268049
  268049       0  268051  268052  268052       0  268054  268055  268055       0
  268057  268058  268058       0  268060  268061  268061       0  268063  268064
  268064       0  268066  268067  268067       0  268069  268070  268070       0
  268072  268073  268073       0  268075  268076  268076       0  268078  268079
  268079       0  268081  268082  268082       0  268084  268085  268085       0
  268087  268088  268088       0  268090  268091  268091       0  268093  268094
  268094       0  268096  268097  268097       0  268099  268100  268100       0
  268102  268103  268103       0  268105  268106  268106       0  268108  268109
  268109       0  268111  268112  268112       0  268114  268115  268115       0
  268117  268118  268118       0  268120  268121  268121       0  268123  268124
  268124       0  268126  268127  268127       0  268129  268130  268130       0
  268132  268133  268133       0  268135  268136  268136       0  268138  268139
  268139       0  268141  268142  268142       0  268144  268145  268145       0
  268147  268148  268148       0  268150  268151  268151       0  268153  268154
  268154       0  268156  268157  268157       0  268159  268160  268160       0
  268162  268163  268163       0  268165  268166  268166       0  268168  268169
  268169       0  268171  268172  268172       0  268174  268175  268175       0
  268177  268178  268178       0  268180  268181  268181       0  268183  268184
  268184       0  268186  268187  268187       0  268189  268190  268190       0
  268192  268193  268193       0  268195  268196  268196       0  268198  268199
  268199       0  268201  268202  268202       0  268204  268205  268205       0
  268207  268208  268208       0  268210  268211  268211       0  268213  268214
  268214       0  268216  268217  268217       0  268219  268220  268220       0
  268222  268223  268223       0  268225  268226  268226       0  268228  268229
  268229       0  268231  268232  268232       0  268234  268235  268235       0
  268237  268238  268238       0  268240  268241  268241       0  268243  268244
  268244       0  268246  268247  268247       0  268249  268250  268250       0
  268252  268253  268253       0  268255  268256  268256       0  268258  268259
  268259       0  268261  268262  268262       0  268264  268265  268265       0
  268267  268268  268268       0  268270  268271  268271       0  268273  268274
  268274       0  268276  268277  268277       0  268279  268280  268280       0
  268282  268283  268283       0  268285  268286  268286       0  268288  268289
  268289       0  268291  268292  268292       0  268294  268295  268295       0
  268297  268298  268298       0  268300  268301  268301       0  268303  268304
  268304       0  268306  268307  268307       0  268309  268310  268310       0
  268312  268313  268313       0  268315  268316  268316       0  268318  268319
  268319       0  268321  268322  268322       0  268324  268325  268325       0
  268327  268328  268328       0  268330  268331  268331       0  268333  268334
  268334       0  268336  268337  268337       0  268339  268340  268340       0
  268342  268343  268343       0  268345  268346  268346       0  268348  268349
  268349       0  268351  268352  268352       0  268354  268355  268355       0
  268357  268358  268358       0  268360  268361  268361       0  268363  268364
  268364       0  268366  268367  268367       0  268369  268370  268370       0
  268372  268373  268373       0  268375  268376  268376       0  268378  268379
  268379       0  268381  268382  268382       0  268384  268385  268385       0
  268387  268388  268388       0  268390  268391  268391       0  268393  268394
  268394       0  268396  268397  268397       0  268399  268400  268400       0
  268402  268403  268403       0  268405  268406  268406       0  268408  268409
  268409       0  268411  268412  268412       0  268414  268415  268415       0
  268417  268418  268418       0  268420  268421  268421       0  268423  268424
  268424       0  268426  268427  268427       0  268429  268430  268430       0
  268432  268433  268433       0  268435  268436  268436       0  268438  268439
  268439       0  268441  268442  268442       0  268444  268445  268445       0
  268447  268448  268448       0  268450  268451  268451       0  268453  268454
  268454       0  268456  268457  268457       0  268459  268460  268460       0
  268462  268463  268463       0  268465  268466  268466       0  268468  268469
  268469       0  268471  268472  268472       0  268474  268475  268475       0
  268477  268478  268478       0  268480  268481  268481       0  268483  268484
  268484       0  268486  268487  268487       0  268489  268490  268490       0
  268492  268493  268493       0  268495  268496  268496       0  268498  268499
  268499       0  268501  268502  268502       0  268504  268505  268505       0
  268507  268508  268508       0  268510  268511  268511       0  268513  268514
  268514       0  268516  268517  268517       0  268519  268520  268520       0
  268522  268523  268523       0  268525  268526  268526       0  268528  268529
  268529       0  268531  268532  268532       0  268534  268535  268535       0
  268537  268538  268538       0  268540  268541  268541       0  268543  268544
  268544       0  268546  268547  268547       0  268549  268550  268550       0
  268552  268553  268553       0  268555  268556  268556       0  268558  268559
  268559       0  268561  268562  268562       0  268564  268565  268565       0
  268567  268568  268568       0  268570  268571  268571       0  268573  268574
  268574       0  268576  268577  268577       0  268579  268580  268580       0
  268582  268583  268583       0  268585  268586  268586       0  268588  268589
  268589       0  268591  268592  268592       0  268594  268595  268595       0
  268597  268598  268598       0  268600  268601  268601       0  268603  268604
  268604       0  268606  268607  268607       0  268609  268610  268610       0
  268612  268613  268613       0  268615  268616  268616       0  268618  268619
  268619       0  268621  268622  268622       0  268624  268625  268625       0
  268627  268628  268628       0  268630  268631  268631       0  268633  268634
  268634       0  268636  268637  268637       0  268639  268640  268640       0
  268642  268643  268643       0  268645  268646  268646       0  268648  268649
  268649       0  268651  268652  268652       0  268654  268655  268655       0
  268657  268658  268658       0  268660  268661  268661       0  268663  268664
  268664       0  268666  268667  268667       0  268669  268670  268670       0
  268672  268673  268673       0  268675  268676  268676       0  268678  268679
  268679       0  268681  268682  268682       0  268684  268685  268685       0
  268687  268688  268688       0  268690  268691  268691       0  268693  268694
  268694       0  268696  268697  268697       0  268699  268700  268700       0
  268702  268703  268703       0  268705  268706  268706       0  268708  268709
  268709       0  268711  268712  268712       0  268714  268715  268715       0
  268717  268718  268718       0  268720  268721  268721       0  268723  268724
  268724       0  268726  268727  268727       0  268729  268730  268730       0
  268732  268733  268733       0  268735  268736  268736       0  268738  268739
  268739       0  268741  268742  268742       0  268744  268745  268745       0
  268747  268748  268748       0  268750  268751  268751       0  268753  268754
  268754       0  268756  268757  268757       0  268759  268760  268760       0
  268762  268763  268763       0  268765  268766  268766       0  268768  268769
  268769       0  268771  268772  268772       0  268774  268775  268775       0
  268777  268778  268778       0  268780  268781  268781       0  268783  268784
  268784       0  268786  268787  268787       0  268789  268790  268790       0
  268792  268793  268793       0  268795  268796  268796       0  268798  268799
  268799       0  268801  268802  268802       0  268804  268805  268805       0
  268807  268808  268808       0  268810  268811  268811       0  268813  268814
  268814       0  268816  268817  268817       0  268819  268820  268820       0
  268822  268823  268823       0  268825  268826  268826       0  268828  268829
  268829       0  268831  268832  268832       0  268834  268835  268835       0
  268837  268838  268838       0  268840  268841  268841       0  268843  268844
  268844       0  268846  268847  268847       0  268849  268850  268850       0
  268852  268853  268853       0  268855  268856  268856       0  268858  268859
  268859       0  268861  268862  268862       0  268864  268865  268865       0
  268867  268868  268868       0  268870  268871  268871       0  268873  268874
  268874       0  268876  268877  268877       0  268879  268880  268880       0
  268882  268883  268883       0  268885  268886  268886       0  268888  268889
  268889       0  268891  268892  268892       0  268894  268895  268895       0
  268897  268898  268898       0  268900  268901  268901       0  268903  268904
  268904       0  268906  268907  268907       0  268909  268910  268910       0
  268912  268913  268913       0  268915  268916  268916       0  268918  268919
  268919       0  268921  268922  268922       0  268924  268925  268925       0
  268927  268928  268928       0  268930  268931  268931       0  268933  268934
  268934       0  268936  268937  268937       0  268939  268940  268940       0
  268942  268943  268943       0  268945  268946  268946       0  268948  268949
  268949       0  268951  268952  268952       0  268954  268955  268955       0
  268957  268958  268958       0  268960  268961  268961       0  268963  268964
  268964       0  268966  268967  268967       0  268969  268970  268970       0
  268972  268973  268973       0  268975  268976  268976       0  268978  268979
  268979       0  268981  268982  268982       0  268984  268985  268985       0
  268987  268988  268988       0  268990  268991  268991       0  268993  268994
  268994       0  268996  268997  268997       0  268999  269000  269000       0
  269002  269003  269003       0  269005  269006  269006       0  269008  269009
  269009       0  269011  269012  269012       0  269014  269015  269015       0
  269017  269018  269018       0  269020  269021  269021       0  269023  269024
  269024       0  269026  269027  269027       0  269029  269030  269030       0
  269032  269033  269033       0  269035  269036  269036       0  269038  269039
  269039       0  269041  269042  269042       0  269044  269045  269045       0
  269047  269048  269048       0  269050  269051  269051       0  269053  269054
  269054       0  269056  269057  269057       0  269059  269060  269060       0
  269062  269063  269063       0  269065  269066  269066       0  269068  269069
  269069       0  269071  269072  269072       0  269074  269075  269075       0
  269077  269078  269078       0  269080  269081  269081       0  269083  269084
  269084       0  269086  269087  269087       0  269089  269090  269090       0
  269092  269093  269093       0  269095  269096  269096       0  269098  269099
  269099       0  269101  269102  269102       0  269104  269105  269105       0
  269107  269108  269108       0  269110  269111  269111       0  269113  269114
  269114       0  269116  269117  269117       0  269119  269120  269120       0
  269122  269123  269123       0  269125  269126  269126       0  269128  269129
  269129       0  269131  269132  269132       0  269134  269135  269135       0
  269137  269138  269138       0  269140  269141  269141       0  269143  269144
  269144       0  269146  269147  269147       0  269149  269150  269150       0
  269152  269153  269153       0  269155  269156  269156       0  269158  269159
  269159       0  269161  269162  269162       0  269164  269165  269165       0
  269167  269168  269168       0  269170  269171  269171       0  269173  269174
  269174       0  269176  269177  269177       0  269179  269180  269180       0
  269182  269183  269183       0  269185  269186  269186       0  269188  269189
  269189       0  269191  269192  269192       0  269194  269195  269195       0
  269197  269198  269198       0  269200  269201  269201       0  269203  269204
  269204       0  269206  269207  269207       0  269209  269210  269210       0
  269212  269213  269213       0  269215  269216  269216       0  269218  269219
  269219       0  269221  269222  269222       0  269224  269225  269225       0
  269227  269228  269228       0  269230  269231  269231       0  269233  269234
  269234       0  269236  269237  269237       0  269239  269240  269240       0
  269242  269243  269243       0  269245  269246  269246       0  269248  269249
  269249       0  269251  269252  269252       0  269254  269255  269255       0
  269257  269258  269258       0  269260  269261  269261       0  269263  269264
  269264       0  269266  269267  269267       0  269269  269270  269270       0
  269272  269273  269273       0  269275  269276  269276       0  269278  269279
  269279       0  269281  269282  269282       0  269284  269285  269285       0
  269287  269288  269288       0  269290  269291  269291       0  269293  269294
  269294       0  269296  269297  269297       0  269299  269300  269300       0
  269302  269303  269303       0  269305  269306  269306       0  269308  269309
  269309       0  269311  269312  269312       0  269314  269315  269315       0
  269317  269318  269318       0  269320  269321  269321       0  269323  269324
  269324       0  269326  269327  269327       0  269329  269330  269330       0
  269332  269333  269333       0  269335  269336  269336       0  269338  269339
  269339       0  269341  269342  269342       0  269344  269345  269345       0
  269347  269348  269348       0  269350  269351  269351       0  269353  269354
  269354       0  269356  269357  269357       0  269359  269360  269360       0
  269362  269363  269363       0  269365  269366  269366       0  269368  269369
  269369       0  269371  269372  269372       0  269374  269375  269375       0
  269377  269378  269378       0  269380  269381  269381       0  269383  269384
  269384       0  269386  269387  269387       0  269389  269390  269390       0
  269392  269393  269393       0  269395  269396  269396       0  269398  269399
  269399       0  269401  269402  269402       0  269404  269405  269405       0
  269407  269408  269408       0  269410  269411  269411       0  269413  269414
  269414       0  269416  269417  269417       0  269419  269420  269420       0
  269422  269423  269423       0  269425  269426  269426       0  269428  269429
  269429       0  269431  269432  269432       0  269434  269435  269435       0
  269437  269438  269438       0  269440  269441  269441       0  269443  269444
  269444       0  269446  269447  269447       0  269449  269450  269450       0
  269452  269453  269453       0  269455  269456  269456       0  269458  269459
  269459       0  269461  269462  269462       0  269464  269465  269465       0
  269467  269468  269468       0  269470  269471  269471       0  269473  269474
  269474       0  269476  269477  269477       0  269479  269480  269480       0
  269482  269483  269483       0  269485  269486  269486       0  269488  269489
  269489       0  269491  269492  269492       0  269494  269495  269495       0
  269497  269498  269498       0  269500  269501  269501       0  269503  269504
  269504       0  269506  269507  269507       0  269509  269510  269510       0
  269512  269513  269513       0  269515  269516  269516       0  269518  269519
  269519       0  269521  269522  269522       0  269524  269525  269525       0
  269527  269528  269528       0  269530  269531  269531       0  269533  269534
  269534       0  269536  269537  269537       0  269539  269540  269540       0
  269542  269543  269543       0  269545  269546  269546       0  269548  269549
  269549       0  269551  269552  269552       0  269554  269555  269555       0
  269557  269558  269558       0  269560  269561  269561       0  269563  269564
  269564       0  269566  269567  269567       0  269569  269570  269570       0
  269572  269573  269573       0  269575  269576  269576       0  269578  269579
  269579       0  269581  269582  269582       0  269584  269585  269585       0
  269587  269588  269588       0  269590  269591  269591       0  269593  269594
  269594       0  269596  269597  269597       0  269599  269600  269600       0
  269602  269603  269603       0  269605  269606  269606       0  269608  269609
  269609       0  269611  269612  269612       0  269614  269615  269615       0
  269617  269618  269618       0  269620  269621  269621       0  269623  269624
  269624       0  269626  269627  269627       0  269629  269630  269630       0
  269632  269633  269633       0  269635  269636  269636       0  269638  269639
  269639       0  269641  269642  269642       0  269644  269645  269645       0
  269647  269648  269648       0  269650  269651  269651       0  269653  269654
  269654       0  269656  269657  269657       0  269659  269660  269660       0
  269662  269663  269663       0  269665  269666  269666       0  269668  269669
  269669       0  269671  269672  269672       0  269674  269675  269675       0
  269677  269678  269678       0  269680  269681  269681       0  269683  269684
  269684       0  269686  269687  269687       0  269689  269690  269690       0
  269692  269693  269693       0  269695  269696  269696       0  269698  269699
  269699       0  269701  269702  269702       0  269704  269705  269705       0
  269707  269708  269708       0  269710  269711  269711       0  269713  269714
  269714       0  269716  269717  269717       0  269719  269720  269720       0
  269722  269723  269723       0  269725  269726  269726       0  269728  269729
  269729       0  269731  269732  269732       0  269734  269735  269735       0
  269737  269738  269738       0  269740  269741  269741       0  269743  269744
  269744       0  269746  269747  269747       0  269749  269750  269750       0
  269752  269753  269753       0  269755  269756  269756       0  269758  269759
  269759       0  269761  269762  269762       0  269764  269765  269765       0
  269767  269768  269768       0  269770  269771  269771       0  269773  269774
  269774       0  269776  269777  269777       0  269779  269780  269780       0
  269782  269783  269783       0  269785  269786  269786       0  269788  269789
  269789       0  269791  269792  269792       0  269794  269795  269795       0
  269797  269798  269798       0  269800  269801  269801       0  269803  269804
  269804       0  269806  269807  269807       0  269809  269810  269810       0
  269812  269813  269813       0  269815  269816  269816       0  269818  269819
  269819       0  269821  269822  269822       0  269824  269825  269825       0
  269827  269828  269828       0  269830  269831  269831       0  269833  269834
  269834       0  269836  269837  269837       0  269839  269840  269840       0
  269842  269843  269843       0  269845  269846  269846       0  269848  269849
  269849       0  269851  269852  269852       0  269854  269855  269855       0
  269857  269858  269858       0  269860  269861  269861       0  269863  269864
  269864       0  269866  269867  269867       0  269869  269870  269870       0
  269872  269873  269873       0  269875  269876  269876       0  269878  269879
  269879       0  269881  269882  269882       0  269884  269885  269885       0
  269887  269888  269888       0  269890  269891  269891       0  269893  269894
  269894       0  269896  269897  269897       0  269899  269900  269900       0
  269902  269903  269903       0  269905  269906  269906       0  269908  269909
  269909       0  269911  269912  269912       0  269914  269915  269915       0
  269917  269918  269918       0  269920  269921  269921       0  269923  269924
  269924       0  269926  269927  269927       0  269929  269930  269930       0
  269932  269933  269933       0  269935  269936  269936       0  269938  269939
  269939       0  269941  269942  269942       0  269944  269945  269945       0
  269947  269948  269948       0  269950  269951  269951       0  269953  269954
  269954       0  269956  269957  269957       0  269959  269960  269960       0
  269962  269963  269963       0  269965  269966  269966       0  269968  269969
  269969       0  269971  269972  269972       0  269974  269975  269975       0
  269977  269978  269978       0  269980  269981  269981       0  269983  269984
  269984       0  269986  269987  269987       0  269989  269990  269990       0
  269992  269993  269993       0  269995  269996  269996       0  269998  269999
  269999       0  270001  270002  270002       0  270004  270005  270005       0
  270007  270008  270008       0  270010  270011  270011       0  270013  270014
  270014       0  270016  270017  270017       0  270019  270020  270020       0
  270022  270023  270023       0  270025  270026  270026       0  270028  270029
  270029       0  270031  270032  270032       0  270034  270035  270035       0
  270037  270038  270038       0  270040  270041  270041       0  270043  270044
  270044       0  270046  270047  270047       0  270049  270050  270050       0
  270052  270053  270053       0  270055  270056  270056       0  270058  270059
  270059       0  270061  270062  270062       0  270064  270065  270065       0
  270067  270068  270068       0  270070  270071  270071       0  270073  270074
  270074       0  270076  270077  270077       0  270079  270080  270080       0
  270082  270083  270083       0  270085  270086  270086       0  270088  270089
  270089       0  270091  270092  270092       0  270094  270095  270095       0
  270097  270098  270098       0  270100  270101  270101       0  270103  270104
  270104       0  270106  270107  270107       0  270109  270110  270110       0
  270112  270113  270113       0  270115  270116  270116       0  270118  270119
  270119       0  270121  270122  270122       0  270124  270125  270125       0
  270127  270128  270128       0  270130  270131  270131       0  270133  270134
  270134       0  270136  270137  270137       0  270139  270140  270140       0
  270142  270143  270143       0  270145  270146  270146       0  270148  270149
  270149       0  270151  270152  270152       0  270154  270155  270155       0
  270157  270158  270158       0  270160  270161  270161       0  270163  270164
  270164       0  270166  270167  270167       0  270169  270170  270170       0
  270172  270173  270173       0  270175  270176  270176       0  270178  270179
  270179       0  270181  270182  270182       0  270184  270185  270185       0
  270187  270188  270188       0  270190  270191  270191       0  270193  270194
  270194       0  270196  270197  270197       0  270199  270200  270200       0
  270202  270203  270203       0  270205  270206  270206       0  270208  270209
  270209       0  270211  270212  270212       0  270214  270215  270215       0
  270217  270218  270218       0  270220  270221  270221       0  270223  270224
  270224       0  270226  270227  270227       0  270229  270230  270230       0
  270232  270233  270233       0  270235  270236  270236       0  270238  270239
  270239       0  270241  270242  270242       0  270244  270245  270245       0
  270247  270248  270248       0  270250  270251  270251       0  270253  270254
  270254       0  270256  270257  270257       0  270259  270260  270260       0
  270262  270263  270263       0  270265  270266  270266       0  270268  270269
  270269       0  270271  270272  270272       0  270274  270275  270275       0
  270277  270278  270278       0  270280  270281  270281       0  270283  270284
  270284       0  270286  270287  270287       0  270289  270290  270290       0
  270292  270293  270293       0  270295  270296  270296       0  270298  270299
  270299       0  270301  270302  270302       0  270304  270305  270305       0
  270307  270308  270308       0  270310  270311  270311       0  270313  270314
  270314       0  270316  270317  270317       0  270319  270320  270320       0
  270322  270323  270323       0  270325  270326  270326       0  270328  270329
  270329       0  270331  270332  270332       0  270334  270335  270335       0
  270337  270338  270338       0  270340  270341  270341       0  270343  270344
  270344       0  270346  270347  270347       0  270349  270350  270350       0
  270352  270353  270353       0  270355  270356  270356       0  270358  270359
  270359       0  270361  270362  270362       0  270364  270365  270365       0
  270367  270368  270368       0  270370  270371  270371       0  270373  270374
  270374       0  270376  270377  270377       0  270379  270380  270380       0
  270382  270383  270383       0  270385  270386  270386       0  270388  270389
  270389       0  270391  270392  270392       0  270394  270395  270395       0
  270397  270398  270398       0  270400  270401  270401       0  270403  270404
  270404       0  270406  270407  270407       0  270409  270410  270410       0
  270412  270413  270413       0  270415  270416  270416       0  270418  270419
  270419       0  270421  270422  270422       0  270424  270425  270425       0
  270427  270428  270428       0  270430  270431  270431       0  270433  270434
  270434       0  270436  270437  270437       0  270439  270440  270440       0
  270442  270443  270443       0  270445  270446  270446       0  270448  270449
  270449       0  270451  270452  270452       0  270454  270455  270455       0
  270457  270458  270458       0  270460  270461  270461       0  270463  270464
  270464       0  270466  270467  270467       0  270469  270470  270470       0
  270472  270473  270473       0  270475  270476  270476       0  270478  270479
  270479       0  270481  270482  270482       0  270484  270485  270485       0
  270487  270488  270488       0  270490  270491  270491       0  270493  270494
  270494       0  270496  270497  270497       0  270499  270500  270500       0
  270502  270503  270503       0  270505  270506  270506       0  270508  270509
  270509       0  270511  270512  270512       0  270514  270515  270515       0
  270517  270518  270518       0  270520  270521  270521       0  270523  270524
  270524       0  270526  270527  270527       0  270529  270530  270530       0
  270532  270533  270533       0  270535  270536  270536       0  270538  270539
  270539       0  270541  270542  270542       0  270544  270545  270545       0
  270547  270548  270548       0  270550  270551  270551       0  270553  270554
  270554       0  270556  270557  270557       0  270559  270560  270560       0
  270562  270563  270563       0  270565  270566  270566       0  270568  270569
  270569       0  270571  270572  270572       0  270574  270575  270575       0
  270577  270578  270578       0  270580  270581  270581       0  270583  270584
  270584       0  270586  270587  270587       0  270589  270590  270590       0
  270592  270593  270593       0  270595  270596  270596       0  270598  270599
  270599       0  270601  270602  270602       0  270604  270605  270605       0
  270607  270608  270608       0  270610  270611  270611       0  270613  270614
  270614       0  270616  270617  270617       0  270619  270620  270620       0
  270622  270623  270623       0  270625  270626  270626       0  270628  270629
  270629       0  270631  270632  270632       0  270634  270635  270635       0
  270637  270638  270638       0  270640  270641  270641       0  270643  270644
  270644       0  270646  270647  270647       0  270649  270650  270650       0
  270652  270653  270653       0  270655  270656  270656       0  270658  270659
  270659       0  270661  270662  270662       0  270664  270665  270665       0
  270667  270668  270668       0  270670  270671  270671       0  270673  270674
  270674       0  270676  270677  270677       0  270679  270680  270680       0
  270682  270683  270683       0  270685  270686  270686       0  270688  270689
  270689       0  270691  270692  270692       0  270694  270695  270695       0
  270697  270698  270698       0  270700  270701  270701       0  270703  270704
  270704       0  270706  270707  270707       0  270709  270710  270710       0
  270712  270713  270713       0  270715  270716  270716       0  270718  270719
  270719       0  270721  270722  270722       0  270724  270725  270725       0
  270727  270728  270728       0  270730  270731  270731       0  270733  270734
  270734       0  270736  270737  270737       0  270739  270740  270740       0
  270742  270743  270743       0  270745  270746  270746       0  270748  270749
  270749       0  270751  270752  270752       0  270754  270755  270755       0
  270757  270758  270758       0  270760  270761  270761       0  270763  270764
  270764       0  270766  270767  270767       0  270769  270770  270770       0
  270772  270773  270773       0  270775  270776  270776       0  270778  270779
  270779       0  270781  270782  270782       0  270784  270785  270785       0
  270787  270788  270788       0  270790  270791  270791       0  270793  270794
  270794       0  270796  270797  270797       0  270799  270800  270800       0
  270802  270803  270803       0  270805  270806  270806       0  270808  270809
  270809       0  270811  270812  270812       0  270814  270815  270815       0
  270817  270818  270818       0  270820  270821  270821       0  270823  270824
  270824       0  270826  270827  270827       0  270829  270830  270830       0
  270832  270833  270833       0  270835  270836  270836       0  270838  270839
  270839       0  270841  270842  270842       0  270844  270845  270845       0
  270847  270848  270848       0  270850  270851  270851       0  270853  270854
  270854       0  270856  270857  270857       0  270859  270860  270860       0
  270862  270863  270863       0  270865  270866  270866       0  270868  270869
  270869       0  270871  270872  270872       0  270874  270875  270875       0
  270877  270878  270878       0  270880  270881  270881       0  270883  270884
  270884       0  270886  270887  270887       0  270889  270890  270890       0
  270892  270893  270893       0  270895  270896  270896       0  270898  270899
  270899       0  270901  270902  270902       0  270904  270905  270905       0
  270907  270908  270908       0  270910  270911  270911       0  270913  270914
  270914       0  270916  270917  270917       0  270919  270920  270920       0
  270922  270923  270923       0  270925  270926  270926       0  270928  270929
  270929       0  270931  270932  270932       0  270934  270935  270935       0
  270937  270938  270938       0  270940  270941  270941       0  270943  270944
  270944       0  270946  270947  270947       0  270949  270950  270950       0
  270952  270953  270953       0  270955  270956  270956       0  270958  270959
  270959       0  270961  270962  270962       0  270964  270965  270965       0
  270967  270968  270968       0  270970  270971  270971       0  270973  270974
  270974       0  270976  270977  270977       0  270979  270980  270980       0
  270982  270983  270983       0  270985  270986  270986       0  270988  270989
  270989       0  270991  270992  270992       0  270994  270995  270995       0
  270997  270998  270998       0  271000  271001  271001       0  271003  271004
  271004       0  271006  271007  271007       0  271009  271010  271010       0
  271012  271013  271013       0  271015  271016  271016       0  271018  271019
  271019       0  271021  271022  271022       0  271024  271025  271025       0
  271027  271028  271028       0  271030  271031  271031       0  271033  271034
  271034       0  271036  271037  271037       0  271039  271040  271040       0
  271042  271043  271043       0  271045  271046  271046       0  271048  271049
  271049       0  271051  271052  271052       0  271054  271055  271055       0
  271057  271058  271058       0  271060  271061  271061       0  271063  271064
  271064       0  271066  271067  271067       0  271069  271070  271070       0
  271072  271073  271073       0  271075  271076  271076       0  271078  271079
  271079       0  271081  271082  271082       0  271084  271085  271085       0
  271087  271088  271088       0  271090  271091  271091       0  271093  271094
  271094       0  271096  271097  271097       0  271099  271100  271100       0
  271102  271103  271103       0  271105  271106  271106       0  271108  271109
  271109       0  271111  271112  271112       0  271114  271115  271115       0
  271117  271118  271118       0  271120  271121  271121       0  271123  271124
  271124       0  271126  271127  271127       0  271129  271130  271130       0
  271132  271133  271133       0  271135  271136  271136       0  271138  271139
  271139       0  271141  271142  271142       0  271144  271145  271145       0
  271147  271148  271148       0  271150  271151  271151       0  271153  271154
  271154       0  271156  271157  271157       0  271159  271160  271160       0
  271162  271163  271163       0  271165  271166  271166       0  271168  271169
  271169       0  271171  271172  271172       0  271174  271175  271175       0
  271177  271178  271178       0  271180  271181  271181       0  271183  271184
  271184       0  271186  271187  271187       0  271189  271190  271190       0
  271192  271193  271193       0  271195  271196  271196       0  271198  271199
  271199       0  271201  271202  271202       0  271204  271205  271205       0
  271207  271208  271208       0  271210  271211  271211       0  271213  271214
  271214       0  271216  271217  271217       0  271219  271220  271220       0
  271222  271223  271223       0  271225  271226  271226       0  271228  271229
  271229       0  271231  271232  271232       0  271234  271235  271235       0
  271237  271238  271238       0  271240  271241  271241       0  271243  271244
  271244       0  271246  271247  271247       0  271249  271250  271250       0
  271252  271253  271253       0  271255  271256  271256       0  271258  271259
  271259       0  271261  271262  271262       0  271264  271265  271265       0
  271267  271268  271268       0  271270  271271  271271       0  271273  271274
  271274       0  271276  271277  271277       0  271279  271280  271280       0
  271282  271283  271283       0  271285  271286  271286       0  271288  271289
  271289       0  271291  271292  271292       0  271294  271295  271295       0
  271297  271298  271298       0  271300  271301  271301       0  271303  271304
  271304       0  271306  271307  271307       0  271309  271310  271310       0
  271312  271313  271313       0  271315  271316  271316       0  271318  271319
  271319       0  271321  271322  271322       0  271324  271325  271325       0
  271327  271328  271328       0  271330  271331  271331       0  271333  271334
  271334       0  271336  271337  271337       0  271339  271340  271340       0
  271342  271343  271343       0  271345  271346  271346       0  271348  271349
  271349       0  271351  271352  271352       0  271354  271355  271355       0
  271357  271358  271358       0  271360  271361  271361       0  271363  271364
  271364       0  271366  271367  271367       0  271369  271370  271370       0
  271372  271373  271373       0  271375  271376  271376       0  271378  271379
  271379       0  271381  271382  271382       0  271384  271385  271385       0
  271387  271388  271388       0  271390  271391  271391       0  271393  271394
  271394       0  271396  271397  271397       0  271399  271400  271400       0
  271402  271403  271403       0  271405  271406  271406       0  271408  271409
  271409       0  271411  271412  271412       0  271414  271415  271415       0
  271417  271418  271418       0  271420  271421  271421       0  271423  271424
  271424       0  271426  271427  271427       0  271429  271430  271430       0
  271432  271433  271433       0  271435  271436  271436       0  271438  271439
  271439       0  271441  271442  271442       0  271444  271445  271445       0
  271447  271448  271448       0  271450  271451  271451       0  271453  271454
  271454       0  271456  271457  271457       0  271459  271460  271460       0
  271462  271463  271463       0  271465  271466  271466       0  271468  271469
  271469       0  271471  271472  271472       0  271474  271475  271475       0
  271477  271478  271478       0  271480  271481  271481       0  271483  271484
  271484       0  271486  271487  271487       0  271489  271490  271490       0
  271492  271493  271493       0  271495  271496  271496       0  271498  271499
  271499       0  271501  271502  271502       0  271504  271505  271505       0
  271507  271508  271508       0  271510  271511  271511       0  271513  271514
  271514       0  271516  271517  271517       0  271519  271520  271520       0
  271522  271523  271523       0  271525  271526  271526       0  271528  271529
  271529       0  271531  271532  271532       0  271534  271535  271535       0
  271537  271538  271538       0  271540  271541  271541       0  271543  271544
  271544       0  271546  271547  271547       0  271549  271550  271550       0
  271552  271553  271553       0  271555  271556  271556       0  271558  271559
  271559       0  271561  271562  271562       0  271564  271565  271565       0
  271567  271568  271568       0  271570  271571  271571       0  271573  271574
  271574       0  271576  271577  271577       0  271579  271580  271580       0
  271582  271583  271583       0  271585  271586  271586       0  271588  271589
  271589       0  271591  271592  271592       0  271594  271595  271595       0
  271597  271598  271598       0  271600  271601  271601       0  271603  271604
  271604       0  271606  271607  271607       0  271609  271610  271610       0
  271612  271613  271613       0  271615  271616  271616       0  271618  271619
  271619       0  271621  271622  271622       0  271624  271625  271625       0
  271627  271628  271628       0  271630  271631  271631       0  271633  271634
  271634       0  271636  271637  271637       0  271639  271640  271640       0
  271642  271643  271643       0  271645  271646  271646       0  271648  271649
  271649       0  271651  271652  271652       0  271654  271655  271655       0
  271657  271658  271658       0  271660  271661  271661       0  271663  271664
  271664       0  271666  271667  271667       0  271669  271670  271670       0
  271672  271673  271673       0  271675  271676  271676       0  271678  271679
  271679       0  271681  271682  271682       0  271684  271685  271685       0
  271687  271688  271688       0  271690  271691  271691       0  271693  271694
  271694       0  271696  271697  271697       0  271699  271700  271700       0
  271702  271703  271703       0  271705  271706  271706       0  271708  271709
  271709       0  271711  271712  271712       0  271714  271715  271715       0
  271717  271718  271718       0  271720  271721  271721       0  271723  271724
  271724       0  271726  271727  271727       0  271729  271730  271730       0
  271732  271733  271733       0  271735  271736  271736       0  271738  271739
  271739       0  271741  271742  271742       0  271744  271745  271745       0
  271747  271748  271748       0  271750  271751  271751       0  271753  271754
  271754       0  271756  271757  271757       0  271759  271760  271760       0
  271762  271763  271763       0  271765  271766  271766       0  271768  271769
  271769       0  271771  271772  271772       0  271774  271775  271775       0
  271777  271778  271778       0  271780  271781  271781       0  271783  271784
  271784       0  271786  271787  271787       0  271789  271790  271790       0
  271792  271793  271793       0  271795  271796  271796       0  271798  271799
  271799       0  271801  271802  271802       0  271804  271805  271805       0
  271807  271808  271808       0  271810  271811  271811       0  271813  271814
  271814       0  271816  271817  271817       0  271819  271820  271820       0
  271822  271823  271823       0  271825  271826  271826       0  271828  271829
  271829       0  271831  271832  271832       0  271834  271835  271835       0
  271837  271838  271838       0  271840  271841  271841       0  271843  271844
  271844       0  271846  271847  271847       0  271849  271850  271850       0
  271852  271853  271853       0  271855  271856  271856       0  271858  271859
  271859       0  271861  271862  271862       0  271864  271865  271865       0
  271867  271868  271868       0  271870  271871  271871       0  271873  271874
  271874       0  271876  271877  271877       0  271879  271880  271880       0
  271882  271883  271883       0  271885  271886  271886       0  271888  271889
  271889       0  271891  271892  271892       0  271894  271895  271895       0
  271897  271898  271898       0  271900  271901  271901       0  271903  271904
  271904       0  271906  271907  271907       0  271909  271910  271910       0
  271912  271913  271913       0  271915  271916  271916       0  271918  271919
  271919       0  271921  271922  271922       0  271924  271925  271925       0
  271927  271928  271928       0  271930  271931  271931       0  271933  271934
  271934       0  271936  271937  271937       0  271939  271940  271940       0
  271942  271943  271943       0  271945  271946  271946       0  271948  271949
  271949       0  271951  271952  271952       0  271954  271955  271955       0
  271957  271958  271958       0  271960  271961  271961       0  271963  271964
  271964       0  271966  271967  271967       0  271969  271970  271970       0
  271972  271973  271973       0  271975  271976  271976       0  271978  271979
  271979       0  271981  271982  271982       0  271984  271985  271985       0
  271987  271988  271988       0  271990  271991  271991       0  271993  271994
  271994       0  271996  271997  271997       0  271999  272000  272000       0
  272002  272003  272003       0  272005  272006  272006       0  272008  272009
  272009       0  272011  272012  272012       0  272014  272015  272015       0
  272017  272018  272018       0  272020  272021  272021       0  272023  272024
  272024       0  272026  272027  272027       0  272029  272030  272030       0
  272032  272033  272033       0  272035  272036  272036       0  272038  272039
  272039       0  272041  272042  272042       0  272044  272045  272045       0
  272047  272048  272048       0  272050  272051  272051       0  272053  272054
  272054       0  272056  272057  272057       0  272059  272060  272060       0
  272062  272063  272063       0  272065  272066  272066       0  272068  272069
  272069       0  272071  272072  272072       0  272074  272075  272075       0
  272077  272078  272078       0  272080  272081  272081       0  272083  272084
  272084       0  272086  272087  272087       0  272089  272090  272090       0
  272092  272093  272093       0  272095  272096  272096       0  272098  272099
  272099       0  272101  272102  272102       0  272104  272105  272105       0
  272107  272108  272108       0  272110  272111  272111       0  272113  272114
  272114       0  272116  272117  272117       0  272119  272120  272120       0
  272122  272123  272123       0  272125  272126  272126       0  272128  272129
  272129       0  272131  272132  272132       0  272134  272135  272135       0
  272137  272138  272138       0  272140  272141  272141       0  272143  272144
  272144       0  272146  272147  272147       0  272149  272150  272150       0
  272152  272153  272153       0  272155  272156  272156       0  272158  272159
  272159       0  272161  272162  272162       0  272164  272165  272165       0
  272167  272168  272168       0  272170  272171  272171       0  272173  272174
  272174       0  272176  272177  272177       0  272179  272180  272180       0
  272182  272183  272183       0  272185  272186  272186       0  272188  272189
  272189       0  272191  272192  272192       0  272194  272195  272195       0
  272197  272198  272198       0  272200  272201  272201       0  272203  272204
  272204       0  272206  272207  272207       0  272209  272210  272210       0
  272212  272213  272213       0  272215  272216  272216       0  272218  272219
  272219       0  272221  272222  272222       0  272224  272225  272225       0
  272227  272228  272228       0  272230  272231  272231       0  272233  272234
  272234       0  272236  272237  272237       0  272239  272240  272240       0
  272242  272243  272243       0  272245  272246  272246       0  272248  272249
  272249       0  272251  272252  272252       0  272254  272255  272255       0
  272257  272258  272258       0  272260  272261  272261       0  272263  272264
  272264       0  272266  272267  272267       0  272269  272270  272270       0
  272272  272273  272273       0  272275  272276  272276       0  272278  272279
  272279       0  272281  272282  272282       0  272284  272285  272285       0
  272287  272288  272288       0  272290  272291  272291       0  272293  272294
  272294       0  272296  272297  272297       0  272299  272300  272300       0
  272302  272303  272303       0  272305  272306  272306       0  272308  272309
  272309       0  272311  272312  272312       0  272314  272315  272315       0
  272317  272318  272318       0  272320  272321  272321       0  272323  272324
  272324       0  272326  272327  272327       0  272329  272330  272330       0
  272332  272333  272333       0  272335  272336  272336       0  272338  272339
  272339       0  272341  272342  272342       0  272344  272345  272345       0
  272347  272348  272348       0  272350  272351  272351       0  272353  272354
  272354       0  272356  272357  272357       0  272359  272360  272360       0
  272362  272363  272363       0  272365  272366  272366       0  272368  272369
  272369       0  272371  272372  272372       0  272374  272375  272375       0
  272377  272378  272378       0  272380  272381  272381       0  272383  272384
  272384       0  272386  272387  272387       0  272389  272390  272390       0
  272392  272393  272393       0  272395  272396  272396       0  272398  272399
  272399       0  272401  272402  272402       0  272404  272405  272405       0
  272407  272408  272408       0  272410  272411  272411       0  272413  272414
  272414       0  272416  272417  272417       0  272419  272420  272420       0
  272422  272423  272423       0  272425  272426  272426       0  272428  272429
  272429       0  272431  272432  272432       0  272434  272435  272435       0
  272437  272438  272438       0  272440  272441  272441       0  272443  272444
  272444       0  272446  272447  272447       0  272449  272450  272450       0
  272452  272453  272453       0  272455  272456  272456       0  272458  272459
  272459       0  272461  272462  272462       0  272464  272465  272465       0
  272467  272468  272468       0  272470  272471  272471       0  272473  272474
  272474       0  272476  272477  272477       0  272479  272480  272480       0
  272482  272483  272483       0  272485  272486  272486       0  272488  272489
  272489       0  272491  272492  272492       0  272494  272495  272495       0
  272497  272498  272498       0  272500  272501  272501       0  272503  272504
  272504       0  272506  272507  272507       0  272509  272510  272510       0
  272512  272513  272513       0  272515  272516  272516       0  272518  272519
  272519       0  272521  272522  272522       0  272524  272525  272525       0
  272527  272528  272528       0  272530  272531  272531       0  272533  272534
  272534       0  272536  272537  272537       0  272539  272540  272540       0
  272542  272543  272543       0  272545  272546  272546       0  272548  272549
  272549       0  272551  272552  272552       0  272554  272555  272555       0
  272557  272558  272558       0  272560  272561  272561       0  272563  272564
  272564       0  272566  272567  272567       0  272569  272570  272570       0
  272572  272573  272573       0  272575  272576  272576       0  272578  272579
  272579       0  272581  272582  272582       0  272584  272585  272585       0
  272587  272588  272588       0  272590  272591  272591       0  272593  272594
  272594       0  272596  272597  272597       0  272599  272600  272600       0
  272602  272603  272603       0  272605  272606  272606       0  272608  272609
  272609       0  272611  272612  272612       0  272614  272615  272615       0
  272617  272618  272618       0  272620  272621  272621       0  272623  272624
  272624       0  272626  272627  272627       0  272629  272630  272630       0
  272632  272633  272633       0  272635  272636  272636       0  272638  272639
  272639       0  272641  272642  272642       0  272644  272645  272645       0
  272647  272648  272648       0  272650  272651  272651       0  272653  272654
  272654       0  272656  272657  272657       0  272659  272660  272660       0
  272662  272663  272663       0  272665  272666  272666       0  272668  272669
  272669       0  272671  272672  272672       0  272674  272675  272675       0
  272677  272678  272678       0  272680  272681  272681       0  272683  272684
  272684       0  272686  272687  272687       0  272689  272690  272690       0
  272692  272693  272693       0  272695  272696  272696       0  272698  272699
  272699       0  272701  272702  272702       0  272704  272705  272705       0
  272707  272708  272708       0  272710  272711  272711       0  272713  272714
  272714       0  272716  272717  272717       0  272719  272720  272720       0
  272722  272723  272723       0  272725  272726  272726       0  272728  272729
  272729       0  272731  272732  272732       0  272734  272735  272735       0
  272737  272738  272738       0  272740  272741  272741       0  272743  272744
  272744       0  272746  272747  272747       0  272749  272750  272750       0
  272752  272753  272753       0  272755  272756  272756       0  272758  272759
  272759       0  272761  272762  272762       0  272764  272765  272765       0
  272767  272768  272768       0  272770  272771  272771       0  272773  272774
  272774       0  272776  272777  272777       0  272779  272780  272780       0
  272782  272783  272783       0  272785  272786  272786       0  272788  272789
  272789       0  272791  272792  272792       0  272794  272795  272795       0
  272797  272798  272798       0  272800  272801  272801       0  272803  272804
  272804       0  272806  272807  272807       0  272809  272810  272810       0
  272812  272813  272813       0  272815  272816  272816       0  272818  272819
  272819       0  272821  272822  272822       0  272824  272825  272825       0
  272827  272828  272828       0  272830  272831  272831       0  272833  272834
  272834       0  272836  272837  272837       0  272839  272840  272840       0
  272842  272843  272843       0  272845  272846  272846       0  272848  272849
  272849       0  272851  272852  272852       0  272854  272855  272855       0
  272857  272858  272858       0  272860  272861  272861       0  272863  272864
  272864       0  272866  272867  272867       0  272869  272870  272870       0
  272872  272873  272873       0  272875  272876  272876       0  272878  272879
  272879       0  272881  272882  272882       0  272884  272885  272885       0
  272887  272888  272888       0  272890  272891  272891       0  272893  272894
  272894       0  272896  272897  272897       0  272899  272900  272900       0
  272902  272903  272903       0  272905  272906  272906       0  272908  272909
  272909       0  272911  272912  272912       0  272914  272915  272915       0
  272917  272918  272918       0  272920  272921  272921       0  272923  272924
  272924       0  272926  272927  272927       0  272929  272930  272930       0
  272932  272933  272933       0  272935  272936  272936       0  272938  272939
  272939       0  272941  272942  272942       0  272944  272945  272945       0
  272947  272948  272948       0  272950  272951  272951       0  272953  272954
  272954       0  272956  272957  272957       0  272959  272960  272960       0
  272962  272963  272963       0  272965  272966  272966       0  272968  272969
  272969       0  272971  272972  272972       0  272974  272975  272975       0
  272977  272978  272978       0  272980  272981  272981       0  272983  272984
  272984       0  272986  272987  272987       0  272989  272990  272990       0
  272992  272993  272993       0  272995  272996  272996       0  272998  272999
  272999       0  273001  273002  273002       0  273004  273005  273005       0
  273007  273008  273008       0  273010  273011  273011       0  273013  273014
  273014       0  273016  273017  273017       0  273019  273020  273020       0
  273022  273023  273023       0  273025  273026  273026       0  273028  273029
  273029       0  273031  273032  273032       0  273034  273035  273035       0
  273037  273038  273038       0  273040  273041  273041       0  273043  273044
  273044       0  273046  273047  273047       0  273049  273050  273050       0
  273052  273053  273053       0  273055  273056  273056       0  273058  273059
  273059       0  273061  273062  273062       0  273064  273065  273065       0
  273067  273068  273068       0  273070  273071  273071       0  273073  273074
  273074       0  273076  273077  273077       0  273079  273080  273080       0
  273082  273083  273083       0  273085  273086  273086       0  273088  273089
  273089       0  273091  273092  273092       0  273094  273095  273095       0
  273097  273098  273098       0  273100  273101  273101       0  273103  273104
  273104       0  273106  273107  273107       0  273109  273110  273110       0
  273112  273113  273113       0  273115  273116  273116       0  273118  273119
  273119       0  273121  273122  273122       0  273124  273125  273125       0
  273127  273128  273128       0  273130  273131  273131       0  273133  273134
  273134       0  273136  273137  273137       0  273139  273140  273140       0
  273142  273143  273143       0  273145  273146  273146       0  273148  273149
  273149       0  273151  273152  273152       0  273154  273155  273155       0
  273157  273158  273158       0  273160  273161  273161       0  273163  273164
  273164       0  273166  273167  273167       0  273169  273170  273170       0
  273172  273173  273173       0  273175  273176  273176       0  273178  273179
  273179       0  273181  273182  273182       0  273184  273185  273185       0
  273187  273188  273188       0  273190  273191  273191       0  273193  273194
  273194       0  273196  273197  273197       0  273199  273200  273200       0
  273202  273203  273203       0  273205  273206  273206       0  273208  273209
  273209       0  273211  273212  273212       0  273214  273215  273215       0
  273217  273218  273218       0  273220  273221  273221       0  273223  273224
  273224       0  273226  273227  273227       0  273229  273230  273230       0
  273232  273233  273233       0  273235  273236  273236       0  273238  273239
  273239       0  273241  273242  273242       0  273244  273245  273245       0
  273247  273248  273248       0  273250  273251  273251       0  273253  273254
  273254       0  273256  273257  273257       0  273259  273260  273260       0
  273262  273263  273263       0  273265  273266  273266       0  273268  273269
  273269       0  273271  273272  273272       0  273274  273275  273275       0
  273277  273278  273278       0  273280  273281  273281       0  273283  273284
  273284       0  273286  273287  273287       0  273289  273290  273290       0
  273292  273293  273293       0  273295  273296  273296       0  273298  273299
  273299       0  273301  273302  273302       0  273304  273305  273305       0
  273307  273308  273308       0  273310  273311  273311       0  273313  273314
  273314       0  273316  273317  273317       0  273319  273320  273320       0
  273322  273323  273323       0  273325  273326  273326       0  273328  273329
  273329       0  273331  273332  273332       0  273334  273335  273335       0
  273337  273338  273338       0  273340  273341  273341       0  273343  273344
  273344       0  273346  273347  273347       0  273349  273350  273350       0
  273352  273353  273353       0  273355  273356  273356       0  273358  273359
  273359       0  273361  273362  273362       0  273364  273365  273365       0
  273367  273368  273368       0  273370  273371  273371       0  273373  273374
  273374       0  273376  273377  273377       0  273379  273380  273380       0
  273382  273383  273383       0  273385  273386  273386       0  273388  273389
  273389       0  273391  273392  273392       0  273394  273395  273395       0
  273397  273398  273398       0  273400  273401  273401       0  273403  273404
  273404       0  273406  273407  273407       0  273409  273410  273410       0
  273412  273413  273413       0  273415  273416  273416       0  273418  273419
  273419       0  273421  273422  273422       0  273424  273425  273425       0
  273427  273428  273428       0  273430  273431  273431       0  273433  273434
  273434       0  273436  273437  273437       0  273439  273440  273440       0
  273442  273443  273443       0  273445  273446  273446       0  273448  273449
  273449       0  273451  273452  273452       0  273454  273455  273455       0
  273457  273458  273458       0  273460  273461  273461       0  273463  273464
  273464       0  273466  273467  273467       0  273469  273470  273470       0
  273472  273473  273473       0  273475  273476  273476       0  273478  273479
  273479       0  273481  273482  273482       0  273484  273485  273485       0
  273487  273488  273488       0  273490  273491  273491       0  273493  273494
  273494       0  273496  273497  273497       0  273499  273500  273500       0
  273502  273503  273503       0  273505  273506  273506       0  273508  273509
  273509       0  273511  273512  273512       0  273514  273515  273515       0
  273517  273518  273518       0  273520  273521  273521       0  273523  273524
  273524       0  273526  273527  273527       0  273529  273530  273530       0
  273532  273533  273533       0  273535  273536  273536       0  273538  273539
  273539       0  273541  273542  273542       0  273544  273545  273545       0
  273547  273548  273548       0  273550  273551  273551       0  273553  273554
  273554       0  273556  273557  273557       0  273559  273560  273560       0
  273562  273563  273563       0  273565  273566  273566       0  273568  273569
  273569       0  273571  273572  273572       0  273574  273575  273575       0
  273577  273578  273578       0  273580  273581  273581       0  273583  273584
  273584       0  273586  273587  273587       0  273589  273590  273590       0
  273592  273593  273593       0  273595  273596  273596       0  273598  273599
  273599       0  273601  273602  273602       0  273604  273605  273605       0
  273607  273608  273608       0  273610  273611  273611       0  273613  273614
  273614       0  273616  273617  273617       0  273619  273620  273620       0
  273622  273623  273623       0  273625  273626  273626       0  273628  273629
  273629       0  273631  273632  273632       0  273634  273635  273635       0
  273637  273638  273638       0  273640  273641  273641       0  273643  273644
  273644       0  273646  273647  273647       0  273649  273650  273650       0
  273652  273653  273653       0  273655  273656  273656       0  273658  273659
  273659       0  273661  273662  273662       0  273664  273665  273665       0
  273667  273668  273668       0  273670  273671  273671       0  273673  273674
  273674       0  273676  273677  273677       0  273679  273680  273680       0
  273682  273683  273683       0  273685  273686  273686       0  273688  273689
  273689       0  273691  273692  273692       0  273694  273695  273695       0
  273697  273698  273698       0  273700  273701  273701       0  273703  273704
  273704       0  273706  273707  273707       0  273709  273710  273710       0
  273712  273713  273713       0  273715  273716  273716       0  273718  273719
  273719       0  273721  273722  273722       0  273724  273725  273725       0
  273727  273728  273728       0  273730  273731  273731       0  273733  273734
  273734       0  273736  273737  273737       0  273739  273740  273740       0
  273742  273743  273743       0  273745  273746  273746       0  273748  273749
  273749       0  273751  273752  273752       0  273754  273755  273755       0
  273757  273758  273758       0  273760  273761  273761       0  273763  273764
  273764       0  273766  273767  273767       0  273769  273770  273770       0
  273772  273773  273773       0  273775  273776  273776       0  273778  273779
  273779       0  273781  273782  273782       0  273784  273785  273785       0
  273787  273788  273788       0  273790  273791  273791       0  273793  273794
  273794       0  273796  273797  273797       0  273799  273800  273800       0
  273802  273803  273803       0  273805  273806  273806       0  273808  273809
  273809       0  273811  273812  273812       0  273814  273815  273815       0
  273817  273818  273818       0  273820  273821  273821       0  273823  273824
  273824       0  273826  273827  273827       0  273829  273830  273830       0
  273832  273833  273833       0  273835  273836  273836       0  273838  273839
  273839       0  273841  273842  273842       0  273844  273845  273845       0
  273847  273848  273848       0  273850  273851  273851       0  273853  273854
  273854       0  273856  273857  273857       0  273859  273860  273860       0
  273862  273863  273863       0  273865  273866  273866       0  273868  273869
  273869       0  273871  273872  273872       0  273874  273875  273875       0
  273877  273878  273878       0  273880  273881  273881       0  273883  273884
  273884       0  273886  273887  273887       0  273889  273890  273890       0
  273892  273893  273893       0  273895  273896  273896       0  273898  273899
  273899       0  273901  273902  273902       0  273904  273905  273905       0
  273907  273908  273908       0  273910  273911  273911       0  273913  273914
  273914       0  273916  273917  273917       0  273919  273920  273920       0
  273922  273923  273923       0  273925  273926  273926       0  273928  273929
  273929       0  273931  273932  273932       0  273934  273935  273935       0
  273937  273938  273938       0  273940  273941  273941       0  273943  273944
  273944       0  273946  273947  273947       0  273949  273950  273950       0
  273952  273953  273953       0  273955  273956  273956       0  273958  273959
  273959       0  273961  273962  273962       0  273964  273965  273965       0
  273967  273968  273968       0  273970  273971  273971       0  273973  273974
  273974       0  273976  273977  273977       0  273979  273980  273980       0
  273982  273983  273983       0  273985  273986  273986       0  273988  273989
  273989       0  273991  273992  273992       0  273994  273995  273995       0
  273997  273998  273998       0  274000  274001  274001       0  274003  274004
  274004       0  274006  274007  274007       0  274009  274010  274010       0
  274012  274013  274013       0  274015  274016  274016       0  274018  274019
  274019       0  274021  274022  274022       0  274024  274025  274025       0
  274027  274028  274028       0  274030  274031  274031       0  274033  274034
  274034       0  274036  274037  274037       0  274039  274040  274040       0
  274042  274043  274043       0  274045  274046  274046       0  274048  274049
  274049       0  274051  274052  274052       0  274054  274055  274055       0
  274057  274058  274058       0  274060  274061  274061       0  274063  274064
  274064       0  274066  274067  274067       0  274069  274070  274070       0
  274072  274073  274073       0  274075  274076  274076       0  274078  274079
  274079       0  274081  274082  274082       0  274084  274085  274085       0
  274087  274088  274088       0  274090  274091  274091       0  274093  274094
  274094       0  274096  274097  274097       0  274099  274100  274100       0
  274102  274103  274103       0  274105  274106  274106       0  274108  274109
  274109       0  274111  274112  274112       0  274114  274115  274115       0
  274117  274118  274118       0  274120  274121  274121       0  274123  274124
  274124       0  274126  274127  274127       0  274129  274130  274130       0
  274132  274133  274133       0  274135  274136  274136       0  274138  274139
  274139       0  274141  274142  274142       0  274144  274145  274145       0
  274147  274148  274148       0  274150  274151  274151       0  274153  274154
  274154       0  274156  274157  274157       0  274159  274160  274160       0
  274162  274163  274163       0  274165  274166  274166       0  274168  274169
  274169       0  274171  274172  274172       0  274174  274175  274175       0
  274177  274178  274178       0  274180  274181  274181       0  274183  274184
  274184       0  274186  274187  274187       0  274189  274190  274190       0
  274192  274193  274193       0  274195  274196  274196       0  274198  274199
  274199       0  274201  274202  274202       0  274204  274205  274205       0
  274207  274208  274208       0  274210  274211  274211       0  274213  274214
  274214       0  274216  274217  274217       0  274219  274220  274220       0
  274222  274223  274223       0  274225  274226  274226       0  274228  274229
  274229       0  274231  274232  274232       0  274234  274235  274235       0
  274237  274238  274238       0  274240  274241  274241       0  274243  274244
  274244       0  274246  274247  274247       0  274249  274250  274250       0
  274252  274253  274253       0  274255  274256  274256       0  274258  274259
  274259       0  274261  274262  274262       0  274264  274265  274265       0
  274267  274268  274268       0  274270  274271  274271       0  274273  274274
  274274       0  274276  274277  274277       0  274279  274280  274280       0
  274282  274283  274283       0  274285  274286  274286       0  274288  274289
  274289       0  274291  274292  274292       0  274294  274295  274295       0
  274297  274298  274298       0  274300  274301  274301       0  274303  274304
  274304       0  274306  274307  274307       0  274309  274310  274310       0
  274312  274313  274313       0  274315  274316  274316       0  274318  274319
  274319       0  274321  274322  274322       0  274324  274325  274325       0
  274327  274328  274328       0  274330  274331  274331       0  274333  274334
  274334       0  274336  274337  274337       0  274339  274340  274340       0
  274342  274343  274343       0  274345  274346  274346       0  274348  274349
  274349       0  274351  274352  274352       0  274354  274355  274355       0
  274357  274358  274358       0  274360  274361  274361       0  274363  274364
  274364       0  274366  274367  274367       0  274369  274370  274370       0
  274372  274373  274373       0  274375  274376  274376       0  274378  274379
  274379       0  274381  274382  274382       0  274384  274385  274385       0
  274387  274388  274388       0  274390  274391  274391       0  274393  274394
  274394       0  274396  274397  274397       0  274399  274400  274400       0
  274402  274403  274403       0  274405  274406  274406       0  274408  274409
  274409       0  274411  274412  274412       0  274414  274415  274415       0
  274417  274418  274418       0  274420  274421  274421       0  274423  274424
  274424       0  274426  274427  274427       0  274429  274430  274430       0
  274432  274433  274433       0  274435  274436  274436       0  274438  274439
  274439       0  274441  274442  274442       0  274444  274445  274445       0
  274447  274448  274448       0  274450  274451  274451       0  274453  274454
  274454       0  274456  274457  274457       0  274459  274460  274460       0
  274462  274463  274463       0  274465  274466  274466       0  274468  274469
  274469       0  274471  274472  274472       0  274474  274475  274475       0
  274477  274478  274478       0  274480  274481  274481       0  274483  274484
  274484       0  274486  274487  274487       0  274489  274490  274490       0
  274492  274493  274493       0  274495  274496  274496       0  274498  274499
  274499       0  274501  274502  274502       0  274504  274505  274505       0
  274507  274508  274508       0  274510  274511  274511       0  274513  274514
  274514       0  274516  274517  274517       0  274519  274520  274520       0
  274522  274523  274523       0  274525  274526  274526       0  274528  274529
  274529       0  274531  274532  274532       0  274534  274535  274535       0
  274537  274538  274538       0  274540  274541  274541       0  274543  274544
  274544       0  274546  274547  274547       0  274549  274550  274550       0
  274552  274553  274553       0  274555  274556  274556       0  274558  274559
  274559       0  274561  274562  274562       0  274564  274565  274565       0
  274567  274568  274568       0  274570  274571  274571       0  274573  274574
  274574       0  274576  274577  274577       0  274579  274580  274580       0
  274582  274583  274583       0  274585  274586  274586       0  274588  274589
  274589       0  274591  274592  274592       0  274594  274595  274595       0
  274597  274598  274598       0  274600  274601  274601       0  274603  274604
  274604       0  274606  274607  274607       0  274609  274610  274610       0
  274612  274613  274613       0  274615  274616  274616       0  274618  274619
  274619       0  274621  274622  274622       0  274624  274625  274625       0
  274627  274628  274628       0  274630  274631  274631       0  274633  274634
  274634       0  274636  274637  274637       0  274639  274640  274640       0
  274642  274643  274643       0  274645  274646  274646       0  274648  274649
  274649       0  274651  274652  274652       0  274654  274655  274655       0
  274657  274658  274658       0  274660  274661  274661       0  274663  274664
  274664       0  274666  274667  274667       0  274669  274670  274670       0
  274672  274673  274673       0  274675  274676  274676       0  274678  274679
  274679       0  274681  274682  274682       0  274684  274685  274685       0
  274687  274688  274688       0  274690  274691  274691       0  274693  274694
  274694       0  274696  274697  274697       0  274699  274700  274700       0
  274702  274703  274703       0  274705  274706  274706       0  274708  274709
  274709       0  274711  274712  274712       0  274714  274715  274715       0
  274717  274718  274718       0  274720  274721  274721       0  274723  274724
  274724       0  274726  274727  274727       0  274729  274730  274730       0
  274732  274733  274733       0  274735  274736  274736       0  274738  274739
  274739       0  274741  274742  274742       0  274744  274745  274745       0
  274747  274748  274748       0  274750  274751  274751       0  274753  274754
  274754       0  274756  274757  274757       0  274759  274760  274760       0
  274762  274763  274763       0  274765  274766  274766       0  274768  274769
  274769       0  274771  274772  274772       0  274774  274775  274775       0
  274777  274778  274778       0  274780  274781  274781       0  274783  274784
  274784       0  274786  274787  274787       0  274789  274790  274790       0
  274792  274793  274793       0  274795  274796  274796       0  274798  274799
  274799       0  274801  274802  274802       0  274804  274805  274805       0
  274807  274808  274808       0  274810  274811  274811       0  274813  274814
  274814       0  274816  274817  274817       0  274819  274820  274820       0
  274822  274823  274823       0  274825  274826  274826       0  274828  274829
  274829       0  274831  274832  274832       0  274834  274835  274835       0
  274837  274838  274838       0  274840  274841  274841       0  274843  274844
  274844       0  274846  274847  274847       0  274849  274850  274850       0
  274852  274853  274853       0  274855  274856  274856       0  274858  274859
  274859       0  274861  274862  274862       0  274864  274865  274865       0
  274867  274868  274868       0  274870  274871  274871       0  274873  274874
  274874       0  274876  274877  274877       0  274879  274880  274880       0
  274882  274883  274883       0  274885  274886  274886       0  274888  274889
  274889       0  274891  274892  274892       0  274894  274895  274895       0
  274897  274898  274898       0  274900  274901  274901       0  274903  274904
  274904       0  274906  274907  274907       0  274909  274910  274910       0
  274912  274913  274913       0  274915  274916  274916       0  274918  274919
  274919       0  274921  274922  274922       0  274924  274925  274925       0
  274927  274928  274928       0  274930  274931  274931       0  274933  274934
  274934       0  274936  274937  274937       0  274939  274940  274940       0
  274942  274943  274943       0  274945  274946  274946       0  274948  274949
  274949       0  274951  274952  274952       0  274954  274955  274955       0
  274957  274958  274958       0  274960  274961  274961       0  274963  274964
  274964       0  274966  274967  274967       0  274969  274970  274970       0
  274972  274973  274973       0  274975  274976  274976       0  274978  274979
  274979       0  274981  274982  274982       0  274984  274985  274985       0
  274987  274988  274988       0  274990  274991  274991       0  274993  274994
  274994       0  274996  274997  274997       0  274999  275000  275000       0
  275002  275003  275003       0  275005  275006  275006       0  275008  275009
  275009       0  275011  275012  275012       0  275014  275015  275015       0
  275017  275018  275018       0  275020  275021  275021       0  275023  275024
  275024       0  275026  275027  275027       0  275029  275030  275030       0
  275032  275033  275033       0  275035  275036  275036       0  275038  275039
  275039       0  275041  275042  275042       0  275044  275045  275045       0
  275047  275048  275048       0  275050  275051  275051       0  275053  275054
  275054       0  275056  275057  275057       0  275059  275060  275060       0
  275062  275063  275063       0  275065  275066  275066       0  275068  275069
  275069       0  275071  275072  275072       0  275074  275075  275075       0
  275077  275078  275078       0  275080  275081  275081       0  275083  275084
  275084       0  275086  275087  275087       0  275089  275090  275090       0
  275092  275093  275093       0  275095  275096  275096       0  275098  275099
  275099       0  275101  275102  275102       0  275104  275105  275105       0
  275107  275108  275108       0  275110  275111  275111       0  275113  275114
  275114       0  275116  275117  275117       0  275119  275120  275120       0
  275122  275123  275123       0  275125  275126  275126       0  275128  275129
  275129       0  275131  275132  275132       0  275134  275135  275135       0
  275137  275138  275138       0  275140  275141  275141       0  275143  275144
  275144       0  275146  275147  275147       0  275149  275150  275150       0
  275152  275153  275153       0  275155  275156  275156       0  275158  275159
  275159       0  275161  275162  275162       0  275164  275165  275165       0
  275167  275168  275168       0  275170  275171  275171       0  275173  275174
  275174       0  275176  275177  275177       0  275179  275180  275180       0
  275182  275183  275183       0  275185  275186  275186       0  275188  275189
  275189       0  275191  275192  275192       0  275194  275195  275195       0
  275197  275198  275198       0  275200  275201  275201       0  275203  275204
  275204       0  275206  275207  275207       0  275209  275210  275210       0
  275212  275213  275213       0  275215  275216  275216       0  275218  275219
  275219       0  275221  275222  275222       0  275224  275225  275225       0
  275227  275228  275228       0  275230  275231  275231       0  275233  275234
  275234       0  275236  275237  275237       0  275239  275240  275240       0
  275242  275243  275243       0  275245  275246  275246       0  275248  275249
  275249       0  275251  275252  275252       0  275254  275255  275255       0
  275257  275258  275258       0  275260  275261  275261       0  275263  275264
  275264       0  275266  275267  275267       0  275269  275270  275270       0
  275272  275273  275273       0  275275  275276  275276       0  275278  275279
  275279       0  275281  275282  275282       0  275284  275285  275285       0
  275287  275288  275288       0  275290  275291  275291       0  275293  275294
  275294       0  275296  275297  275297       0  275299  275300  275300       0
  275302  275303  275303       0  275305  275306  275306       0  275308  275309
  275309       0  275311  275312  275312       0  275314  275315  275315       0
  275317  275318  275318       0  275320  275321  275321       0  275323  275324
  275324       0  275326  275327  275327       0  275329  275330  275330       0
  275332  275333  275333       0  275335  275336  275336       0  275338  275339
  275339       0  275341  275342  275342       0  275344  275345  275345       0
  275347  275348  275348       0  275350  275351  275351       0  275353  275354
  275354       0  275356  275357  275357       0  275359  275360  275360       0
  275362  275363  275363       0  275365  275366  275366       0  275368  275369
  275369       0  275371  275372  275372       0  275374  275375  275375       0
  275377  275378  275378       0  275380  275381  275381       0  275383  275384
  275384       0  275386  275387  275387       0  275389  275390  275390       0
  275392  275393  275393       0  275395  275396  275396       0  275398  275399
  275399       0  275401  275402  275402       0  275404  275405  275405       0
  275407  275408  275408       0  275410  275411  275411       0  275413  275414
  275414       0  275416  275417  275417       0  275419  275420  275420       0
  275422  275423  275423       0  275425  275426  275426       0  275428  275429
  275429       0  275431  275432  275432       0  275434  275435  275435       0
  275437  275438  275438       0  275440  275441  275441       0  275443  275444
  275444       0  275446  275447  275447       0  275449  275450  275450       0
  275452  275453  275453       0  275455  275456  275456       0  275458  275459
  275459       0  275461  275462  275462       0  275464  275465  275465       0
  275467  275468  275468       0  275470  275471  275471       0  275473  275474
  275474       0  275476  275477  275477       0  275479  275480  275480       0
  275482  275483  275483       0  275485  275486  275486       0  275488  275489
  275489       0  275491  275492  275492       0  275494  275495  275495       0
  275497  275498  275498       0  275500  275501  275501       0  275503  275504
  275504       0  275506  275507  275507       0  275509  275510  275510       0
  275512  275513  275513       0  275515  275516  275516       0  275518  275519
  275519       0  275521  275522  275522       0  275524  275525  275525       0
  275527  275528  275528       0  275530  275531  275531       0  275533  275534
  275534       0  275536  275537  275537       0  275539  275540  275540       0
  275542  275543  275543       0  275545  275546  275546       0  275548  275549
  275549       0  275551  275552  275552       0  275554  275555  275555       0
  275557  275558  275558       0  275560  275561  275561       0  275563  275564
  275564       0  275566  275567  275567       0  275569  275570  275570       0
  275572  275573  275573       0  275575  275576  275576       0  275578  275579
  275579       0  275581  275582  275582       0  275584  275585  275585       0
  275587  275588  275588       0  275590  275591  275591       0  275593  275594
  275594       0  275596  275597  275597       0  275599  275600  275600       0
  275602  275603  275603       0  275605  275606  275606       0  275608  275609
  275609       0  275611  275612  275612       0  275614  275615  275615       0
  275617  275618  275618       0  275620  275621  275621       0  275623  275624
  275624       0  275626  275627  275627       0  275629  275630  275630       0
  275632  275633  275633       0  275635  275636  275636       0  275638  275639
  275639       0  275641  275642  275642       0  275644  275645  275645       0
  275647  275648  275648       0  275650  275651  275651       0  275653  275654
  275654       0  275656  275657  275657       0  275659  275660  275660       0
  275662  275663  275663       0  275665  275666  275666       0  275668  275669
  275669       0  275671  275672  275672       0  275674  275675  275675       0
  275677  275678  275678       0  275680  275681  275681       0  275683  275684
  275684       0  275686  275687  275687       0  275689  275690  275690       0
  275692  275693  275693       0  275695  275696  275696       0  275698  275699
  275699       0  275701  275702  275702       0  275704  275705  275705       0
  275707  275708  275708       0  275710  275711  275711       0  275713  275714
  275714       0  275716  275717  275717       0  275719  275720  275720       0
  275722  275723  275723       0  275725  275726  275726       0  275728  275729
  275729       0  275731  275732  275732       0  275734  275735  275735       0
  275737  275738  275738       0  275740  275741  275741       0  275743  275744
  275744       0  275746  275747  275747       0  275749  275750  275750       0
  275752  275753  275753       0  275755  275756  275756       0  275758  275759
  275759       0  275761  275762  275762       0  275764  275765  275765       0
  275767  275768  275768       0  275770  275771  275771       0  275773  275774
  275774       0  275776  275777  275777       0  275779  275780  275780       0
  275782  275783  275783       0  275785  275786  275786       0  275788  275789
  275789       0  275791  275792  275792       0  275794  275795  275795       0
  275797  275798  275798       0  275800  275801  275801       0  275803  275804
  275804       0  275806  275807  275807       0  275809  275810  275810       0
  275812  275813  275813       0  275815  275816  275816       0  275818  275819
  275819       0  275821  275822  275822       0  275824  275825  275825       0
  275827  275828  275828       0  275830  275831  275831       0  275833  275834
  275834       0  275836  275837  275837       0  275839  275840  275840       0
  275842  275843  275843       0  275845  275846  275846       0  275848  275849
  275849       0  275851  275852  275852       0  275854  275855  275855       0
  275857  275858  275858       0  275860  275861  275861       0  275863  275864
  275864       0  275866  275867  275867       0  275869  275870  275870       0
  275872  275873  275873       0  275875  275876  275876       0  275878  275879
  275879       0  275881  275882  275882       0  275884  275885  275885       0
  275887  275888  275888       0  275890  275891  275891       0  275893  275894
  275894       0  275896  275897  275897       0  275899  275900  275900       0
  275902  275903  275903       0  275905  275906  275906       0  275908  275909
  275909       0  275911  275912  275912       0  275914  275915  275915       0
  275917  275918  275918       0  275920  275921  275921       0  275923  275924
  275924       0  275926  275927  275927       0  275929  275930  275930       0
  275932  275933  275933       0  275935  275936  275936       0  275938  275939
  275939       0  275941  275942  275942       0  275944  275945  275945       0
  275947  275948  275948       0  275950  275951  275951       0  275953  275954
  275954       0  275956  275957  275957       0  275959  275960  275960       0
  275962  275963  275963       0  275965  275966  275966       0  275968  275969
  275969       0  275971  275972  275972       0  275974  275975  275975       0
  275977  275978  275978       0  275980  275981  275981       0  275983  275984
  275984       0  275986  275987  275987       0  275989  275990  275990       0
  275992  275993  275993       0  275995  275996  275996       0  275998  275999
  275999       0  276001  276002  276002       0  276004  276005  276005       0
  276007  276008  276008       0  276010  276011  276011       0  276013  276014
  276014       0  276016  276017  276017       0  276019  276020  276020       0
  276022  276023  276023       0  276025  276026  276026       0  276028  276029
  276029       0  276031  276032  276032       0  276034  276035  276035       0
  276037  276038  276038       0  276040  276041  276041       0  276043  276044
  276044       0  276046  276047  276047       0  276049  276050  276050       0
  276052  276053  276053       0  276055  276056  276056       0  276058  276059
  276059       0  276061  276062  276062       0  276064  276065  276065       0
  276067  276068  276068       0  276070  276071  276071       0  276073  276074
  276074       0  276076  276077  276077       0  276079  276080  276080       0
  276082  276083  276083       0  276085  276086  276086       0  276088  276089
  276089       0  276091  276092  276092       0  276094  276095  276095       0
  276097  276098  276098       0  276100  276101  276101       0  276103  276104
  276104       0  276106  276107  276107       0  276109  276110  276110       0
  276112  276113  276113       0  276115  276116  276116       0  276118  276119
  276119       0  276121  276122  276122       0  276124  276125  276125       0
  276127  276128  276128       0  276130  276131  276131       0  276133  276134
  276134       0  276136  276137  276137       0  276139  276140  276140       0
  276142  276143  276143       0  276145  276146  276146       0  276148  276149
  276149       0  276151  276152  276152       0  276154  276155  276155       0
  276157  276158  276158       0  276160  276161  276161       0  276163  276164
  276164       0  276166  276167  276167       0  276169  276170  276170       0
  276172  276173  276173       0  276175  276176  276176       0  276178  276179
  276179       0  276181  276182  276182       0  276184  276185  276185       0
  276187  276188  276188       0  276190  276191  276191       0  276193  276194
  276194       0  276196  276197  276197       0  276199  276200  276200       0
  276202  276203  276203       0  276205  276206  276206       0  276208  276209
  276209       0  276211  276212  276212       0  276214  276215  276215       0
  276217  276218  276218       0  276220  276221  276221       0  276223  276224
  276224       0  276226  276227  276227       0  276229  276230  276230       0
  276232  276233  276233       0  276235  276236  276236       0  276238  276239
  276239       0  276241  276242  276242       0  276244  276245  276245       0
  276247  276248  276248       0  276250  276251  276251       0  276253  276254
  276254       0  276256  276257  276257       0  276259  276260  276260       0
  276262  276263  276263       0  276265  276266  276266       0  276268  276269
  276269       0  276271  276272  276272       0  276274  276275  276275       0
  276277  276278  276278       0  276280  276281  276281       0  276283  276284
  276284       0  276286  276287  276287       0  276289  276290  276290       0
  276292  276293  276293       0  276295  276296  276296       0  276298  276299
  276299       0  276301  276302  276302       0  276304  276305  276305       0
  276307  276308  276308       0  276310  276311  276311       0  276313  276314
  276314       0  276316  276317  276317       0  276319  276320  276320       0
  276322  276323  276323       0  276325  276326  276326       0  276328  276329
  276329       0  276331  276332  276332       0  276334  276335  276335       0
  276337  276338  276338       0  276340  276341  276341       0  276343  276344
  276344       0  276346  276347  276347       0  276349  276350  276350       0
  276352  276353  276353       0  276355  276356  276356       0  276358  276359
  276359       0  276361  276362  276362       0  276364  276365  276365       0
  276367  276368  276368       0  276370  276371  276371       0  276373  276374
  276374       0  276376  276377  276377       0  276379  276380  276380       0
  276382  276383  276383       0  276385  276386  276386       0  276388  276389
  276389       0  276391  276392  276392       0  276394  276395  276395       0
  276397  276398  276398       0  276400  276401  276401       0  276403  276404
  276404       0  276406  276407  276407       0  276409  276410  276410       0
  276412  276413  276413       0  276415  276416  276416       0  276418  276419
  276419       0  276421  276422  276422       0  276424  276425  276425       0
  276427  276428  276428       0  276430  276431  276431       0  276433  276434
  276434       0  276436  276437  276437       0  276439  276440  276440       0
  276442  276443  276443       0  276445  276446  276446       0  276448  276449
  276449       0  276451  276452  276452       0  276454  276455  276455       0
  276457  276458  276458       0  276460  276461  276461       0  276463  276464
  276464       0  276466  276467  276467       0  276469  276470  276470       0
  276472  276473  276473       0  276475  276476  276476       0  276478  276479
  276479       0  276481  276482  276482       0  276484  276485  276485       0
  276487  276488  276488       0  276490  276491  276491       0  276493  276494
  276494       0  276496  276497  276497       0  276499  276500  276500       0
  276502  276503  276503       0  276505  276506  276506       0  276508  276509
  276509       0  276511  276512  276512       0  276514  276515  276515       0
  276517  276518  276518       0  276520  276521  276521       0  276523  276524
  276524       0  276526  276527  276527       0  276529  276530  276530       0
  276532  276533  276533       0  276535  276536  276536       0  276538  276539
  276539       0  276541  276542  276542       0  276544  276545  276545       0
  276547  276548  276548       0  276550  276551  276551       0  276553  276554
  276554       0  276556  276557  276557       0  276559  276560  276560       0
  276562  276563  276563       0  276565  276566  276566       0  276568  276569
  276569       0  276571  276572  276572       0  276574  276575  276575       0
  276577  276578  276578       0  276580  276581  276581       0  276583  276584
  276584       0  276586  276587  276587       0  276589  276590  276590       0
  276592  276593  276593       0  276595  276596  276596       0  276598  276599
  276599       0  276601  276602  276602       0  276604  276605  276605       0
  276607  276608  276608       0  276610  276611  276611       0  276613  276614
  276614       0  276616  276617  276617       0  276619  276620  276620       0
  276622  276623  276623       0  276625  276626  276626       0  276628  276629
  276629       0  276631  276632  276632       0  276634  276635  276635       0
  276637  276638  276638       0  276640  276641  276641       0  276643  276644
  276644       0  276646  276647  276647       0  276649  276650  276650       0
  276652  276653  276653       0  276655  276656  276656       0  276658  276659
  276659       0  276661  276662  276662       0  276664  276665  276665       0
  276667  276668  276668       0  276670  276671  276671       0  276673  276674
  276674       0  276676  276677  276677       0  276679  276680  276680       0
  276682  276683  276683       0  276685  276686  276686       0  276688  276689
  276689       0  276691  276692  276692       0  276694  276695  276695       0
  276697  276698  276698       0  276700  276701  276701       0  276703  276704
  276704       0  276706  276707  276707       0  276709  276710  276710       0
  276712  276713  276713       0  276715  276716  276716       0  276718  276719
  276719       0  276721  276722  276722       0  276724  276725  276725       0
  276727  276728  276728       0  276730  276731  276731       0  276733  276734
  276734       0  276736  276737  276737       0  276739  276740  276740       0
  276742  276743  276743       0  276745  276746  276746       0  276748  276749
  276749       0  276751  276752  276752       0  276754  276755  276755       0
  276757  276758  276758       0  276760  276761  276761       0  276763  276764
  276764       0  276766  276767  276767       0  276769  276770  276770       0
  276772  276773  276773       0  276775  276776  276776       0  276778  276779
  276779       0  276781  276782  276782       0  276784  276785  276785       0
  276787  276788  276788       0  276790  276791  276791       0  276793  276794
  276794       0  276796  276797  276797       0  276799  276800  276800       0
  276802  276803  276803       0  276805  276806  276806       0  276808  276809
  276809       0  276811  276812  276812       0  276814  276815  276815       0
  276817  276818  276818       0  276820  276821  276821       0  276823  276824
  276824       0  276826  276827  276827       0  276829  276830  276830       0
  276832  276833  276833       0  276835  276836  276836       0  276838  276839
  276839       0  276841  276842  276842       0  276844  276845  276845       0
  276847  276848  276848       0  276850  276851  276851       0  276853  276854
  276854       0  276856  276857  276857       0  276859  276860  276860       0
  276862  276863  276863       0  276865  276866  276866       0  276868  276869
  276869       0  276871  276872  276872       0  276874  276875  276875       0
  276877  276878  276878       0  276880  276881  276881       0  276883  276884
  276884       0  276886  276887  276887       0  276889  276890  276890       0
  276892  276893  276893       0  276895  276896  276896       0  276898  276899
  276899       0  276901  276902  276902       0  276904  276905  276905       0
  276907  276908  276908       0  276910  276911  276911       0  276913  276914
  276914       0  276916  276917  276917       0  276919  276920  276920       0
  276922  276923  276923       0  276925  276926  276926       0  276928  276929
  276929       0  276931  276932  276932       0  276934  276935  276935       0
  276937  276938  276938       0  276940  276941  276941       0  276943  276944
  276944       0  276946  276947  276947       0  276949  276950  276950       0
  276952  276953  276953       0  276955  276956  276956       0  276958  276959
  276959       0  276961  276962  276962       0  276964  276965  276965       0
  276967  276968  276968       0  276970  276971  276971       0  276973  276974
  276974       0  276976  276977  276977       0  276979  276980  276980       0
  276982  276983  276983       0  276985  276986  276986       0  276988  276989
  276989       0  276991  276992  276992       0  276994  276995  276995       0
  276997  276998  276998       0  277000  277001  277001       0  277003  277004
  277004       0  277006  277007  277007       0  277009  277010  277010       0
  277012  277013  277013       0  277015  277016  277016       0  277018  277019
  277019       0  277021  277022  277022       0  277024  277025  277025       0
  277027  277028  277028       0  277030  277031  277031       0  277033  277034
  277034       0  277036  277037  277037       0  277039  277040  277040       0
  277042  277043  277043       0  277045  277046  277046       0  277048  277049
  277049       0  277051  277052  277052       0  277054  277055  277055       0
  277057  277058  277058       0  277060  277061  277061       0  277063  277064
  277064       0  277066  277067  277067       0  277069  277070  277070       0
  277072  277073  277073       0  277075  277076  277076       0  277078  277079
  277079       0  277081  277082  277082       0  277084  277085  277085       0
  277087  277088  277088       0  277090  277091  277091       0  277093  277094
  277094       0  277096  277097  277097       0  277099  277100  277100       0
  277102  277103  277103       0  277105  277106  277106       0  277108  277109
  277109       0  277111  277112  277112       0  277114  277115  277115       0
  277117  277118  277118       0  277120  277121  277121       0  277123  277124
  277124       0  277126  277127  277127       0  277129  277130  277130       0
  277132  277133  277133       0  277135  277136  277136       0  277138  277139
  277139       0  277141  277142  277142       0  277144  277145  277145       0
  277147  277148  277148       0  277150  277151  277151       0  277153  277154
  277154       0  277156  277157  277157       0  277159  277160  277160       0
  277162  277163  277163       0  277165  277166  277166       0  277168  277169
  277169       0  277171  277172  277172       0  277174  277175  277175       0
  277177  277178  277178       0  277180  277181  277181       0  277183  277184
  277184       0  277186  277187  277187       0  277189  277190  277190       0
  277192  277193  277193       0  277195  277196  277196       0  277198  277199
  277199       0  277201  277202  277202       0  277204  277205  277205       0
  277207  277208  277208       0  277210  277211  277211       0  277213  277214
  277214       0  277216  277217  277217       0  277219  277220  277220       0
  277222  277223  277223       0  277225  277226  277226       0  277228  277229
  277229       0  277231  277232  277232       0  277234  277235  277235       0
  277237  277238  277238       0  277240  277241  277241       0  277243  277244
  277244       0  277246  277247  277247       0  277249  277250  277250       0
  277252  277253  277253       0  277255  277256  277256       0  277258  277259
  277259       0  277261  277262  277262       0  277264  277265  277265       0
  277267  277268  277268       0  277270  277271  277271       0  277273  277274
  277274       0  277276  277277  277277       0  277279  277280  277280       0
  277282  277283  277283       0  277285  277286  277286       0  277288  277289
  277289       0  277291  277292  277292       0  277294  277295  277295       0
  277297  277298  277298       0  277300  277301  277301       0  277303  277304
  277304       0  277306  277307  277307       0  277309  277310  277310       0
  277312  277313  277313       0  277315  277316  277316       0  277318  277319
  277319       0  277321  277322  277322       0  277324  277325  277325       0
  277327  277328  277328       0  277330  277331  277331       0  277333  277334
  277334       0  277336  277337  277337       0  277339  277340  277340       0
  277342  277343  277343       0  277345  277346  277346       0  277348  277349
  277349       0  277351  277352  277352       0  277354  277355  277355       0
  277357  277358  277358       0  277360  277361  277361       0  277363  277364
  277364       0  277366  277367  277367       0  277369  277370  277370       0
  277372  277373  277373       0  277375  277376  277376       0  277378  277379
  277379       0  277381  277382  277382       0  277384  277385  277385       0
  277387  277388  277388       0  277390  277391  277391       0  277393  277394
  277394       0  277396  277397  277397       0  277399  277400  277400       0
  277402  277403  277403       0  277405  277406  277406       0  277408  277409
  277409       0  277411  277412  277412       0  277414  277415  277415       0
  277417  277418  277418       0  277420  277421  277421       0  277423  277424
  277424       0  277426  277427  277427       0  277429  277430  277430       0
  277432  277433  277433       0  277435  277436  277436       0  277438  277439
  277439       0  277441  277442  277442       0  277444  277445  277445       0
  277447  277448  277448       0  277450  277451  277451       0  277453  277454
  277454       0  277456  277457  277457       0  277459  277460  277460       0
  277462  277463  277463       0  277465  277466  277466       0  277468  277469
  277469       0  277471  277472  277472       0  277474  277475  277475       0
  277477  277478  277478       0  277480  277481  277481       0  277483  277484
  277484       0  277486  277487  277487       0  277489  277490  277490       0
  277492  277493  277493       0  277495  277496  277496       0  277498  277499
  277499       0  277501  277502  277502       0  277504  277505  277505       0
  277507  277508  277508       0  277510  277511  277511       0  277513  277514
  277514       0  277516  277517  277517       0  277519  277520  277520       0
  277522  277523  277523       0  277525  277526  277526       0  277528  277529
  277529       0  277531  277532  277532       0  277534  277535  277535       0
  277537  277538  277538       0  277540  277541  277541       0  277543  277544
  277544       0  277546  277547  277547       0  277549  277550  277550       0
  277552  277553  277553       0  277555  277556  277556       0  277558  277559
  277559       0  277561  277562  277562       0  277564  277565  277565       0
  277567  277568  277568       0  277570  277571  277571       0  277573  277574
  277574       0  277576  277577  277577       0  277579  277580  277580       0
  277582  277583  277583       0  277585  277586  277586       0  277588  277589
  277589       0  277591  277592  277592       0  277594  277595  277595       0
  277597  277598  277598       0  277600  277601  277601       0  277603  277604
  277604       0  277606  277607  277607       0  277609  277610  277610       0
  277612  277613  277613       0  277615  277616  277616       0  277618  277619
  277619       0  277621  277622  277622       0  277624  277625  277625       0
  277627  277628  277628       0  277630  277631  277631       0  277633  277634
  277634       0  277636  277637  277637       0  277639  277640  277640       0
  277642  277643  277643       0  277645  277646  277646       0  277648  277649
  277649       0  277651  277652  277652       0  277654  277655  277655       0
  277657  277658  277658       0  277660  277661  277661       0  277663  277664
  277664       0  277666  277667  277667       0  277669  277670  277670       0
  277672  277673  277673       0  277675  277676  277676       0  277678  277679
  277679       0  277681  277682  277682       0  277684  277685  277685       0
  277687  277688  277688       0  277690  277691  277691       0  277693  277694
  277694       0  277696  277697  277697       0  277699  277700  277700       0
  277702  277703  277703       0  277705  277706  277706       0  277708  277709
  277709       0  277711  277712  277712       0  277714  277715  277715       0
  277717  277718  277718       0  277720  277721  277721       0  277723  277724
  277724       0  277726  277727  277727       0  277729  277730  277730       0
  277732  277733  277733       0  277735  277736  277736       0  277738  277739
  277739       0  277741  277742  277742       0  277744  277745  277745       0
  277747  277748  277748       0  277750  277751  277751       0  277753  277754
  277754       0  277756  277757  277757       0  277759  277760  277760       0
  277762  277763  277763       0  277765  277766  277766       0  277768  277769
  277769       0  277771  277772  277772       0  277774  277775  277775       0
  277777  277778  277778       0  277780  277781  277781       0  277783  277784
  277784       0  277786  277787  277787       0  277789  277790  277790       0
  277792  277793  277793       0  277795  277796  277796       0  277798  277799
  277799       0  277801  277802  277802       0  277804  277805  277805       0
  277807  277808  277808       0  277810  277811  277811       0  277813  277814
  277814       0  277816  277817  277817       0  277819  277820  277820       0
  277822  277823  277823       0  277825  277826  277826       0  277828  277829
  277829       0  277831  277832  277832       0  277834  277835  277835       0
  277837  277838  277838       0  277840  277841  277841       0  277843  277844
  277844       0  277846  277847  277847       0  277849  277850  277850       0
  277852  277853  277853       0  277855  277856  277856       0  277858  277859
  277859       0  277861  277862  277862       0  277864  277865  277865       0
  277867  277868  277868       0  277870  277871  277871       0  277873  277874
  277874       0  277876  277877  277877       0  277879  277880  277880       0
  277882  277883  277883       0  277885  277886  277886       0  277888  277889
  277889       0  277891  277892  277892       0  277894  277895  277895       0
  277897  277898  277898       0  277900  277901  277901       0  277903  277904
  277904       0  277906  277907  277907       0  277909  277910  277910       0
  277912  277913  277913       0  277915  277916  277916       0  277918  277919
  277919       0  277921  277922  277922       0  277924  277925  277925       0
  277927  277928  277928       0  277930  277931  277931       0  277933  277934
  277934       0  277936  277937  277937       0  277939  277940  277940       0
  277942  277943  277943       0  277945  277946  277946       0  277948  277949
  277949       0  277951  277952  277952       0  277954  277955  277955       0
  277957  277958  277958       0  277960  277961  277961       0  277963  277964
  277964       0  277966  277967  277967       0  277969  277970  277970       0
  277972  277973  277973       0  277975  277976  277976       0  277978  277979
  277979       0  277981  277982  277982       0  277984  277985  277985       0
  277987  277988  277988       0  277990  277991  277991       0  277993  277994
  277994       0  277996  277997  277997       0  277999  278000  278000       0
  278002  278003  278003       0  278005  278006  278006       0  278008  278009
  278009       0  278011  278012  278012       0  278014  278015  278015       0
  278017  278018  278018       0  278020  278021  278021       0  278023  278024
  278024       0  278026  278027  278027       0  278029  278030  278030       0
  278032  278033  278033       0  278035  278036  278036       0  278038  278039
  278039       0  278041  278042  278042       0  278044  278045  278045       0
  278047  278048  278048       0  278050  278051  278051       0  278053  278054
  278054       0  278056  278057  278057       0  278059  278060  278060       0
  278062  278063  278063       0  278065  278066  278066       0  278068  278069
  278069       0  278071  278072  278072       0  278074  278075  278075       0
  278077  278078  278078       0  278080  278081  278081       0  278083  278084
  278084       0  278086  278087  278087       0  278089  278090  278090       0
  278092  278093  278093       0  278095  278096  278096       0  278098  278099
  278099       0  278101  278102  278102       0  278104  278105  278105       0
  278107  278108  278108       0  278110  278111  278111       0  278113  278114
  278114       0  278116  278117  278117       0  278119  278120  278120       0
  278122  278123  278123       0  278125  278126  278126       0  278128  278129
  278129       0  278131  278132  278132       0  278134  278135  278135       0
  278137  278138  278138       0  278140  278141  278141       0  278143  278144
  278144       0  278146  278147  278147       0  278149  278150  278150       0
  278152  278153  278153       0  278155  278156  278156       0  278158  278159
  278159       0  278161  278162  278162       0  278164  278165  278165       0
  278167  278168  278168       0  278170  278171  278171       0  278173  278174
  278174       0  278176  278177  278177       0  278179  278180  278180       0
  278182  278183  278183       0  278185  278186  278186       0  278188  278189
  278189       0  278191  278192  278192       0  278194  278195  278195       0
  278197  278198  278198       0  278200  278201  278201       0  278203  278204
  278204       0  278206  278207  278207       0  278209  278210  278210       0
  278212  278213  278213       0  278215  278216  278216       0  278218  278219
  278219       0  278221  278222  278222       0  278224  278225  278225       0
  278227  278228  278228       0  278230  278231  278231       0  278233  278234
  278234       0  278236  278237  278237       0  278239  278240  278240       0
  278242  278243  278243       0  278245  278246  278246       0  278248  278249
  278249       0  278251  278252  278252       0  278254  278255  278255       0
  278257  278258  278258       0  278260  278261  278261       0  278263  278264
  278264       0  278266  278267  278267       0  278269  278270  278270       0
  278272  278273  278273       0  278275  278276  278276       0  278278  278279
  278279       0  278281  278282  278282       0  278284  278285  278285       0
  278287  278288  278288       0  278290  278291  278291       0  278293  278294
  278294       0  278296  278297  278297       0  278299  278300  278300       0
  278302  278303  278303       0  278305  278306  278306       0  278308  278309
  278309       0  278311  278312  278312       0  278314  278315  278315       0
  278317  278318  278318       0  278320  278321  278321       0  278323  278324
  278324       0  278326  278327  278327       0  278329  278330  278330       0
  278332  278333  278333       0  278335  278336  278336       0  278338  278339
  278339       0  278341  278342  278342       0  278344  278345  278345       0
  278347  278348  278348       0  278350  278351  278351       0  278353  278354
  278354       0  278356  278357  278357       0  278359  278360  278360       0
  278362  278363  278363       0  278365  278366  278366       0  278368  278369
  278369       0  278371  278372  278372       0  278374  278375  278375       0
  278377  278378  278378       0  278380  278381  278381       0  278383  278384
  278384       0  278386  278387  278387       0  278389  278390  278390       0
  278392  278393  278393       0  278395  278396  278396       0  278398  278399
  278399       0  278401  278402  278402       0  278404  278405  278405       0
  278407  278408  278408       0  278410  278411  278411       0  278413  278414
  278414       0  278416  278417  278417       0  278419  278420  278420       0
  278422  278423  278423       0  278425  278426  278426       0  278428  278429
  278429       0  278431  278432  278432       0  278434  278435  278435       0
  278437  278438  278438       0  278440  278441  278441       0  278443  278444
  278444       0  278446  278447  278447       0  278449  278450  278450       0
  278452  278453  278453       0  278455  278456  278456       0  278458  278459
  278459       0  278461  278462  278462       0  278464  278465  278465       0
  278467  278468  278468       0  278470  278471  278471       0  278473  278474
  278474       0  278476  278477  278477       0  278479  278480  278480       0
  278482  278483  278483       0  278485  278486  278486       0  278488  278489
  278489       0  278491  278492  278492       0  278494  278495  278495       0
  278497  278498  278498       0  278500  278501  278501       0  278503  278504
  278504       0  278506  278507  278507       0  278509  278510  278510       0
  278512  278513  278513       0  278515  278516  278516       0  278518  278519
  278519       0  278521  278522  278522       0  278524  278525  278525       0
  278527  278528  278528       0  278530  278531  278531       0  278533  278534
  278534       0  278536  278537  278537       0  278539  278540  278540       0
  278542  278543  278543       0  278545  278546  278546       0  278548  278549
  278549       0  278551  278552  278552       0  278554  278555  278555       0
  278557  278558  278558       0  278560  278561  278561       0  278563  278564
  278564       0  278566  278567  278567       0  278569  278570  278570       0
  278572  278573  278573       0  278575  278576  278576       0  278578  278579
  278579       0  278581  278582  278582       0  278584  278585  278585       0
  278587  278588  278588       0  278590  278591  278591       0  278593  278594
  278594       0  278596  278597  278597       0  278599  278600  278600       0
  278602  278603  278603       0  278605  278606  278606       0  278608  278609
  278609       0  278611  278612  278612       0  278614  278615  278615       0
  278617  278618  278618       0  278620  278621  278621       0  278623  278624
  278624       0  278626  278627  278627       0  278629  278630  278630       0
  278632  278633  278633       0  278635  278636  278636       0  278638  278639
  278639       0  278641  278642  278642       0  278644  278645  278645       0
  278647  278648  278648       0  278650  278651  278651       0  278653  278654
  278654       0  278656  278657  278657       0  278659  278660  278660       0
  278662  278663  278663       0  278665  278666  278666       0  278668  278669
  278669       0  278671  278672  278672       0  278674  278675  278675       0
  278677  278678  278678       0  278680  278681  278681       0  278683  278684
  278684       0  278686  278687  278687       0  278689  278690  278690       0
  278692  278693  278693       0  278695  278696  278696       0  278698  278699
  278699       0  278701  278702  278702       0  278704  278705  278705       0
  278707  278708  278708       0  278710  278711  278711       0  278713  278714
  278714       0  278716  278717  278717       0  278719  278720  278720       0
  278722  278723  278723       0  278725  278726  278726       0  278728  278729
  278729       0  278731  278732  278732       0  278734  278735  278735       0
  278737  278738  278738       0  278740  278741  278741       0  278743  278744
  278744       0  278746  278747  278747       0  278749  278750  278750       0
  278752  278753  278753       0  278755  278756  278756       0  278758  278759
  278759       0  278761  278762  278762       0  278764  278765  278765       0
  278767  278768  278768       0  278770  278771  278771       0  278773  278774
  278774       0  278776  278777  278777       0  278779  278780  278780       0
  278782  278783  278783       0  278785  278786  278786       0  278788  278789
  278789       0  278791  278792  278792       0  278794  278795  278795       0
  278797  278798  278798       0  278800  278801  278801       0  278803  278804
  278804       0  278806  278807  278807       0  278809  278810  278810       0
  278812  278813  278813       0  278815  278816  278816       0  278818  278819
  278819       0  278821  278822  278822       0  278824  278825  278825       0
  278827  278828  278828       0  278830  278831  278831       0  278833  278834
  278834       0  278836  278837  278837       0  278839  278840  278840       0
  278842  278843  278843       0  278845  278846  278846       0  278848  278849
  278849       0  278851  278852  278852       0  278854  278855  278855       0
  278857  278858  278858       0  278860  278861  278861       0  278863  278864
  278864       0  278866  278867  278867       0  278869  278870  278870       0
  278872  278873  278873       0  278875  278876  278876       0  278878  278879
  278879       0  278881  278882  278882       0  278884  278885  278885       0
  278887  278888  278888       0  278890  278891  278891       0  278893  278894
  278894       0  278896  278897  278897       0  278899  278900  278900       0
  278902  278903  278903       0  278905  278906  278906       0  278908  278909
  278909       0  278911  278912  278912       0  278914  278915  278915       0
  278917  278918  278918       0  278920  278921  278921       0  278923  278924
  278924       0  278926  278927  278927       0  278929  278930  278930       0
  278932  278933  278933       0  278935  278936  278936       0  278938  278939
  278939       0  278941  278942  278942       0  278944  278945  278945       0
  278947  278948  278948       0  278950  278951  278951       0  278953  278954
  278954       0  278956  278957  278957       0  278959  278960  278960       0
  278962  278963  278963       0  278965  278966  278966       0  278968  278969
  278969       0  278971  278972  278972       0  278974  278975  278975       0
  278977  278978  278978       0  278980  278981  278981       0  278983  278984
  278984       0  278986  278987  278987       0  278989  278990  278990       0
  278992  278993  278993       0  278995  278996  278996       0  278998  278999
  278999       0  279001  279002  279002       0  279004  279005  279005       0
  279007  279008  279008       0  279010  279011  279011       0  279013  279014
  279014       0  279016  279017  279017       0  279019  279020  279020       0
  279022  279023  279023       0  279025  279026  279026       0  279028  279029
  279029       0  279031  279032  279032       0  279034  279035  279035       0
  279037  279038  279038       0  279040  279041  279041       0  279043  279044
  279044       0  279046  279047  279047       0  279049  279050  279050       0
  279052  279053  279053       0  279055  279056  279056       0  279058  279059
  279059       0  279061  279062  279062       0  279064  279065  279065       0
  279067  279068  279068       0  279070  279071  279071       0  279073  279074
  279074       0  279076  279077  279077       0  279079  279080  279080       0
  279082  279083  279083       0  279085  279086  279086       0  279088  279089
  279089       0  279091  279092  279092       0  279094  279095  279095       0
  279097  279098  279098       0  279100  279101  279101       0  279103  279104
  279104       0  279106  279107  279107       0  279109  279110  279110       0
  279112  279113  279113       0  279115  279116  279116       0  279118  279119
  279119       0  279121  279122  279122       0  279124  279125  279125       0
  279127  279128  279128       0  279130  279131  279131       0  279133  279134
  279134       0  279136  279137  279137       0  279139  279140  279140       0
  279142  279143  279143       0  279145  279146  279146       0  279148  279149
  279149       0  279151  279152  279152       0  279154  279155  279155       0
  279157  279158  279158       0  279160  279161  279161       0  279163  279164
  279164       0  279166  279167  279167       0  279169  279170  279170       0
  279172  279173  279173       0  279175  279176  279176       0  279178  279179
  279179       0  279181  279182  279182       0  279184  279185  279185       0
  279187  279188  279188       0  279190  279191  279191       0  279193  279194
  279194       0  279196  279197  279197       0  279199  279200  279200       0
  279202  279203  279203       0  279205  279206  279206       0  279208  279209
  279209       0  279211  279212  279212       0  279214  279215  279215       0
  279217  279218  279218       0  279220  279221  279221       0  279223  279224
  279224       0  279226  279227  279227       0  279229  279230  279230       0
  279232  279233  279233       0  279235  279236  279236       0  279238  279239
  279239       0  279241  279242  279242       0  279244  279245  279245       0
  279247  279248  279248       0  279250  279251  279251       0  279253  279254
  279254       0  279256  279257  279257       0  279259  279260  279260       0
  279262  279263  279263       0  279265  279266  279266       0  279268  279269
  279269       0  279271  279272  279272       0  279274  279275  279275       0
  279277  279278  279278       0  279280  279281  279281       0  279283  279284
  279284       0  279286  279287  279287       0  279289  279290  279290       0
  279292  279293  279293       0  279295  279296  279296       0  279298  279299
  279299       0  279301  279302  279302       0  279304  279305  279305       0
  279307  279308  279308       0  279310  279311  279311       0  279313  279314
  279314       0  279316  279317  279317       0  279319  279320  279320       0
  279322  279323  279323       0  279325  279326  279326       0  279328  279329
  279329       0  279331  279332  279332       0  279334  279335  279335       0
  279337  279338  279338       0  279340  279341  279341       0  279343  279344
  279344       0  279346  279347  279347       0  279349  279350  279350       0
  279352  279353  279353       0  279355  279356  279356       0  279358  279359
  279359       0  279361  279362  279362       0  279364  279365  279365       0
  279367  279368  279368       0  279370  279371  279371       0  279373  279374
  279374       0  279376  279377  279377       0  279379  279380  279380       0
  279382  279383  279383       0  279385  279386  279386       0  279388  279389
  279389       0  279391  279392  279392       0  279394  279395  279395       0
  279397  279398  279398       0  279400  279401  279401       0  279403  279404
  279404       0  279406  279407  279407       0  279409  279410  279410       0
  279412  279413  279413       0  279415  279416  279416       0  279418  279419
  279419       0  279421  279422  279422       0  279424  279425  279425       0
  279427  279428  279428       0  279430  279431  279431       0  279433  279434
  279434       0  279436  279437  279437       0  279439  279440  279440       0
  279442  279443  279443       0  279445  279446  279446       0  279448  279449
  279449       0  279451  279452  279452       0  279454  279455  279455       0
  279457  279458  279458       0  279460  279461  279461       0  279463  279464
  279464       0  279466  279467  279467       0  279469  279470  279470       0
  279472  279473  279473       0  279475  279476  279476       0  279478  279479
  279479       0  279481  279482  279482       0  279484  279485  279485       0
  279487  279488  279488       0  279490  279491  279491       0  279493  279494
  279494       0  279496  279497  279497       0  279499  279500  279500       0
  279502  279503  279503       0  279505  279506  279506       0  279508  279509
  279509       0  279511  279512  279512       0  279514  279515  279515       0
  279517  279518  279518       0  279520  279521  279521       0  279523  279524
  279524       0  279526  279527  279527       0  279529  279530  279530       0
  279532  279533  279533       0  279535  279536  279536       0  279538  279539
  279539       0  279541  279542  279542       0  279544  279545  279545       0
  279547  279548  279548       0  279550  279551  279551       0  279553  279554
  279554       0  279556  279557  279557       0  279559  279560  279560       0
  279562  279563  279563       0  279565  279566  279566       0  279568  279569
  279569       0  279571  279572  279572       0  279574  279575  279575       0
  279577  279578  279578       0  279580  279581  279581       0  279583  279584
  279584       0  279586  279587  279587       0  279589  279590  279590       0
  279592  279593  279593       0  279595  279596  279596       0  279598  279599
  279599       0  279601  279602  279602       0  279604  279605  279605       0
  279607  279608  279608       0  279610  279611  279611       0  279613  279614
  279614       0  279616  279617  279617       0  279619  279620  279620       0
  279622  279623  279623       0  279625  279626  279626       0  279628  279629
  279629       0  279631  279632  279632       0  279634  279635  279635       0
  279637  279638  279638       0  279640  279641  279641       0  279643  279644
  279644       0  279646  279647  279647       0  279649  279650  279650       0
  279652  279653  279653       0  279655  279656  279656       0  279658  279659
  279659       0  279661  279662  279662       0  279664  279665  279665       0
  279667  279668  279668       0  279670  279671  279671       0  279673  279674
  279674       0  279676  279677  279677       0  279679  279680  279680       0
  279682  279683  279683       0  279685  279686  279686       0  279688  279689
  279689       0  279691  279692  279692       0  279694  279695  279695       0
  279697  279698  279698       0  279700  279701  279701       0  279703  279704
  279704       0  279706  279707  279707       0  279709  279710  279710       0
  279712  279713  279713       0  279715  279716  279716       0  279718  279719
  279719       0  279721  279722  279722       0  279724  279725  279725       0
  279727  279728  279728       0  279730  279731  279731       0  279733  279734
  279734       0  279736  279737  279737       0  279739  279740  279740       0
  279742  279743  279743       0  279745  279746  279746       0  279748  279749
  279749       0  279751  279752  279752       0  279754  279755  279755       0
  279757  279758  279758       0  279760  279761  279761       0  279763  279764
  279764       0  279766  279767  279767       0  279769  279770  279770       0
  279772  279773  279773       0  279775  279776  279776       0  279778  279779
  279779       0  279781  279782  279782       0  279784  279785  279785       0
  279787  279788  279788       0  279790  279791  279791       0  279793  279794
  279794       0  279796  279797  279797       0  279799  279800  279800       0
  279802  279803  279803       0  279805  279806  279806       0  279808  279809
  279809       0  279811  279812  279812       0  279814  279815  279815       0
  279817  279818  279818       0  279820  279821  279821       0  279823  279824
  279824       0  279826  279827  279827       0  279829  279830  279830       0
  279832  279833  279833       0  279835  279836  279836       0  279838  279839
  279839       0  279841  279842  279842       0  279844  279845  279845       0
  279847  279848  279848       0  279850  279851  279851       0  279853  279854
  279854       0  279856  279857  279857       0  279859  279860  279860       0
  279862  279863  279863       0  279865  279866  279866       0  279868  279869
  279869       0  279871  279872  279872       0  279874  279875  279875       0
  279877  279878  279878       0  279880  279881  279881       0  279883  279884
  279884       0  279886  279887  279887       0  279889  279890  279890       0
  279892  279893  279893       0  279895  279896  279896       0  279898  279899
  279899       0  279901  279902  279902       0  279904  279905  279905       0
  279907  279908  279908       0  279910  279911  279911       0  279913  279914
  279914       0  279916  279917  279917       0  279919  279920  279920       0
  279922  279923  279923       0  279925  279926  279926       0  279928  279929
  279929       0  279931  279932  279932       0  279934  279935  279935       0
  279937  279938  279938       0  279940  279941  279941       0  279943  279944
  279944       0  279946  279947  279947       0  279949  279950  279950       0
  279952  279953  279953       0  279955  279956  279956       0  279958  279959
  279959       0  279961  279962  279962       0  279964  279965  279965       0
  279967  279968  279968       0  279970  279971  279971       0  279973  279974
  279974       0  279976  279977  279977       0  279979  279980  279980       0
  279982  279983  279983       0  279985  279986  279986       0  279988  279989
  279989       0  279991  279992  279992       0  279994  279995  279995       0
  279997  279998  279998       0  280000  280001  280001       0  280003  280004
  280004       0  280006  280007  280007       0  280009  280010  280010       0
  280012  280013  280013       0  280015  280016  280016       0  280018  280019
  280019       0  280021  280022  280022       0  280024  280025  280025       0
  280027  280028  280028       0  280030  280031  280031       0  280033  280034
  280034       0  280036  280037  280037       0  280039  280040  280040       0
  280042  280043  280043       0  280045  280046  280046       0  280048  280049
  280049       0  280051  280052  280052       0  280054  280055  280055       0
  280057  280058  280058       0  280060  280061  280061       0  280063  280064
  280064       0  280066  280067  280067       0  280069  280070  280070       0
  280072  280073  280073       0  280075  280076  280076       0  280078  280079
  280079       0  280081  280082  280082       0  280084  280085  280085       0
  280087  280088  280088       0  280090  280091  280091       0  280093  280094
  280094       0  280096  280097  280097       0  280099  280100  280100       0
  280102  280103  280103       0  280105  280106  280106       0  280108  280109
  280109       0  280111  280112  280112       0  280114  280115  280115       0
  280117  280118  280118       0  280120  280121  280121       0  280123  280124
  280124       0  280126  280127  280127       0  280129  280130  280130       0
  280132  280133  280133       0  280135  280136  280136       0  280138  280139
  280139       0  280141  280142  280142       0  280144  280145  280145       0
  280147  280148  280148       0  280150  280151  280151       0  280153  280154
  280154       0  280156  280157  280157       0  280159  280160  280160       0
  280162  280163  280163       0  280165  280166  280166       0  280168  280169
  280169       0  280171  280172  280172       0  280174  280175  280175       0
  280177  280178  280178       0  280180  280181  280181       0  280183  280184
  280184       0  280186  280187  280187       0  280189  280190  280190       0
  280192  280193  280193       0  280195  280196  280196       0  280198  280199
  280199       0  280201  280202  280202       0  280204  280205  280205       0
  280207  280208  280208       0  280210  280211  280211       0  280213  280214
  280214       0  280216  280217  280217       0  280219  280220  280220       0
  280222  280223  280223       0  280225  280226  280226       0  280228  280229
  280229       0  280231  280232  280232       0  280234  280235  280235       0
  280237  280238  280238       0  280240  280241  280241       0  280243  280244
  280244       0  280246  280247  280247       0  280249  280250  280250       0
  280252  280253  280253       0  280255  280256  280256       0  280258  280259
  280259       0  280261  280262  280262       0  280264  280265  280265       0
  280267  280268  280268       0  280270  280271  280271       0  280273  280274
  280274       0  280276  280277  280277       0  280279  280280  280280       0
  280282  280283  280283       0  280285  280286  280286       0  280288  280289
  280289       0  280291  280292  280292       0  280294  280295  280295       0
  280297  280298  280298       0  280300  280301  280301       0  280303  280304
  280304       0  280306  280307  280307       0  280309  280310  280310       0
  280312  280313  280313       0  280315  280316  280316       0  280318  280319
  280319       0  280321  280322  280322       0  280324  280325  280325       0
  280327  280328  280328       0  280330  280331  280331       0  280333  280334
  280334       0  280336  280337  280337       0  280339  280340  280340       0
  280342  280343  280343       0  280345  280346  280346       0  280348  280349
  280349       0  280351  280352  280352       0  280354  280355  280355       0
  280357  280358  280358       0  280360  280361  280361       0  280363  280364
  280364       0  280366  280367  280367       0  280369  280370  280370       0
  280372  280373  280373       0  280375  280376  280376       0  280378  280379
  280379       0  280381  280382  280382       0  280384  280385  280385       0
  280387  280388  280388       0  280390  280391  280391       0  280393  280394
  280394       0  280396  280397  280397       0  280399  280400  280400       0
  280402  280403  280403       0  280405  280406  280406       0  280408  280409
  280409       0  280411  280412  280412       0  280414  280415  280415       0
  280417  280418  280418       0  280420  280421  280421       0  280423  280424
  280424       0  280426  280427  280427       0  280429  280430  280430       0
  280432  280433  280433       0  280435  280436  280436       0  280438  280439
  280439       0  280441  280442  280442       0  280444  280445  280445       0
  280447  280448  280448       0  280450  280451  280451       0  280453  280454
  280454       0  280456  280457  280457       0  280459  280460  280460       0
  280462  280463  280463       0  280465  280466  280466       0  280468  280469
  280469       0  280471  280472  280472       0  280474  280475  280475       0
  280477  280478  280478       0  280480  280481  280481       0  280483  280484
  280484       0  280486  280487  280487       0  280489  280490  280490       0
  280492  280493  280493       0  280495  280496  280496       0  280498  280499
  280499       0  280501  280502  280502       0  280504  280505  280505       0
  280507  280508  280508       0  280510  280511  280511       0  280513  280514
  280514       0  280516  280517  280517       0  280519  280520  280520       0
  280522  280523  280523       0  280525  280526  280526       0  280528  280529
  280529       0  280531  280532  280532       0  280534  280535  280535       0
  280537  280538  280538       0  280540  280541  280541       0  280543  280544
  280544       0  280546  280547  280547       0  280549  280550  280550       0
  280552  280553  280553       0  280555  280556  280556       0  280558  280559
  280559       0  280561  280562  280562       0  280564  280565  280565       0
  280567  280568  280568       0  280570  280571  280571       0  280573  280574
  280574       0  280576  280577  280577       0  280579  280580  280580       0
  280582  280583  280583       0  280585  280586  280586       0  280588  280589
  280589       0  280591  280592  280592       0  280594  280595  280595       0
  280597  280598  280598       0  280600  280601  280601       0  280603  280604
  280604       0  280606  280607  280607       0  280609  280610  280610       0
  280612  280613  280613       0  280615  280616  280616       0  280618  280619
  280619       0  280621  280622  280622       0  280624  280625  280625       0
  280627  280628  280628       0  280630  280631  280631       0  280633  280634
  280634       0  280636  280637  280637       0  280639  280640  280640       0
  280642  280643  280643       0  280645  280646  280646       0  280648  280649
  280649       0  280651  280652  280652       0  280654  280655  280655       0
  280657  280658  280658       0  280660  280661  280661       0  280663  280664
  280664       0  280666  280667  280667       0  280669  280670  280670       0
  280672  280673  280673       0  280675  280676  280676       0  280678  280679
  280679       0  280681  280682  280682       0  280684  280685  280685       0
  280687  280688  280688       0  280690  280691  280691       0  280693  280694
  280694       0  280696  280697  280697       0  280699  280700  280700       0
  280702  280703  280703       0  280705  280706  280706       0  280708  280709
  280709       0  280711  280712  280712       0  280714  280715  280715       0
  280717  280718  280718       0  280720  280721  280721       0  280723  280724
  280724       0  280726  280727  280727       0  280729  280730  280730       0
  280732  280733  280733       0  280735  280736  280736       0  280738  280739
  280739       0  280741  280742  280742       0  280744  280745  280745       0
  280747  280748  280748       0  280750  280751  280751       0  280753  280754
  280754       0  280756  280757  280757       0  280759  280760  280760       0
  280762  280763  280763       0  280765  280766  280766       0  280768  280769
  280769       0  280771  280772  280772       0  280774  280775  280775       0
  280777  280778  280778       0  280780  280781  280781       0  280783  280784
  280784       0  280786  280787  280787       0  280789  280790  280790       0
  280792  280793  280793       0  280795  280796  280796       0  280798  280799
  280799       0  280801  280802  280802       0  280804  280805  280805       0
  280807  280808  280808       0  280810  280811  280811       0  280813  280814
  280814       0  280816  280817  280817       0  280819  280820  280820       0
  280822  280823  280823       0  280825  280826  280826       0  280828  280829
  280829       0  280831  280832  280832       0  280834  280835  280835       0
  280837  280838  280838       0  280840  280841  280841       0  280843  280844
  280844       0  280846  280847  280847       0  280849  280850  280850       0
  280852  280853  280853       0  280855  280856  280856       0  280858  280859
  280859       0  280861  280862  280862       0  280864  280865  280865       0
  280867  280868  280868       0  280870  280871  280871       0  280873  280874
  280874       0  280876  280877  280877       0  280879  280880  280880       0
  280882  280883  280883       0  280885  280886  280886       0  280888  280889
  280889       0  280891  280892  280892       0  280894  280895  280895       0
  280897  280898  280898       0  280900  280901  280901       0  280903  280904
  280904       0  280906  280907  280907       0  280909  280910  280910       0
  280912  280913  280913       0  280915  280916  280916       0  280918  280919
  280919       0  280921  280922  280922       0  280924  280925  280925       0
  280927  280928  280928       0  280930  280931  280931       0  280933  280934
  280934       0  280936  280937  280937       0  280939  280940  280940       0
  280942  280943  280943       0  280945  280946  280946       0  280948  280949
  280949       0  280951  280952  280952       0  280954  280955  280955       0
  280957  280958  280958       0  280960  280961  280961       0  280963  280964
  280964       0  280966  280967  280967       0  280969  280970  280970       0
  280972  280973  280973       0  280975  280976  280976       0  280978  280979
  280979       0  280981  280982  280982       0  280984  280985  280985       0
  280987  280988  280988       0  280990  280991  280991       0  280993  280994
  280994       0  280996  280997  280997       0  280999  281000  281000       0
  281002  281003  281003       0  281005  281006  281006       0  281008  281009
  281009       0  281011  281012  281012       0  281014  281015  281015       0
  281017  281018  281018       0  281020  281021  281021       0  281023  281024
  281024       0  281026  281027  281027       0  281029  281030  281030       0
  281032  281033  281033       0  281035  281036  281036       0  281038  281039
  281039       0  281041  281042  281042       0  281044  281045  281045       0
  281047  281048  281048       0  281050  281051  281051       0  281053  281054
  281054       0  281056  281057  281057       0  281059  281060  281060       0
  281062  281063  281063       0  281065  281066  281066       0  281068  281069
  281069       0  281071  281072  281072       0  281074  281075  281075       0
  281077  281078  281078       0  281080  281081  281081       0  281083  281084
  281084       0  281086  281087  281087       0  281089  281090  281090       0
  281092  281093  281093       0  281095  281096  281096       0  281098  281099
  281099       0  281101  281102  281102       0  281104  281105  281105       0
  281107  281108  281108       0  281110  281111  281111       0  281113  281114
  281114       0  281116  281117  281117       0  281119  281120  281120       0
  281122  281123  281123       0  281125  281126  281126       0  281128  281129
  281129       0  281131  281132  281132       0  281134  281135  281135       0
  281137  281138  281138       0  281140  281141  281141       0  281143  281144
  281144       0  281146  281147  281147       0  281149  281150  281150       0
  281152  281153  281153       0  281155  281156  281156       0  281158  281159
  281159       0  281161  281162  281162       0  281164  281165  281165       0
  281167  281168  281168       0  281170  281171  281171       0  281173  281174
  281174       0  281176  281177  281177       0  281179  281180  281180       0
  281182  281183  281183       0  281185  281186  281186       0  281188  281189
  281189       0  281191  281192  281192       0  281194  281195  281195       0
  281197  281198  281198       0  281200  281201  281201       0  281203  281204
  281204       0  281206  281207  281207       0  281209  281210  281210       0
  281212  281213  281213       0  281215  281216  281216       0  281218  281219
  281219       0  281221  281222  281222       0  281224  281225  281225       0
  281227  281228  281228       0  281230  281231  281231       0  281233  281234
  281234       0  281236  281237  281237       0  281239  281240  281240       0
  281242  281243  281243       0  281245  281246  281246       0  281248  281249
  281249       0  281251  281252  281252       0  281254  281255  281255       0
  281257  281258  281258       0  281260  281261  281261       0  281263  281264
  281264       0  281266  281267  281267       0  281269  281270  281270       0
  281272  281273  281273       0  281275  281276  281276       0  281278  281279
  281279       0  281281  281282  281282       0  281284  281285  281285       0
  281287  281288  281288       0  281290  281291  281291       0  281293  281294
  281294       0  281296  281297  281297       0  281299  281300  281300       0
  281302  281303  281303       0  281305  281306  281306       0  281308  281309
  281309       0  281311  281312  281312       0  281314  281315  281315       0
  281317  281318  281318       0  281320  281321  281321       0  281323  281324
  281324       0  281326  281327  281327       0  281329  281330  281330       0
  281332  281333  281333       0  281335  281336  281336       0  281338  281339
  281339       0  281341  281342  281342       0  281344  281345  281345       0
  281347  281348  281348       0  281350  281351  281351       0  281353  281354
  281354       0  281356  281357  281357       0  281359  281360  281360       0
  281362  281363  281363       0  281365  281366  281366       0  281368  281369
  281369       0  281371  281372  281372       0  281374  281375  281375       0
  281377  281378  281378       0  281380  281381  281381       0  281383  281384
  281384       0  281386  281387  281387       0  281389  281390  281390       0
  281392  281393  281393       0  281395  281396  281396       0  281398  281399
  281399       0  281401  281402  281402       0  281404  281405  281405       0
  281407  281408  281408       0  281410  281411  281411       0  281413  281414
  281414       0  281416  281417  281417       0  281419  281420  281420       0
  281422  281423  281423       0  281425  281426  281426       0  281428  281429
  281429       0  281431  281432  281432       0  281434  281435  281435       0
  281437  281438  281438       0  281440  281441  281441       0  281443  281444
  281444       0  281446  281447  281447       0  281449  281450  281450       0
  281452  281453  281453       0  281455  281456  281456       0  281458  281459
  281459       0  281461  281462  281462       0  281464  281465  281465       0
  281467  281468  281468       0  281470  281471  281471       0  281473  281474
  281474       0  281476  281477  281477       0  281479  281480  281480       0
  281482  281483  281483       0  281485  281486  281486       0  281488  281489
  281489       0  281491  281492  281492       0  281494  281495  281495       0
  281497  281498  281498       0  281500  281501  281501       0  281503  281504
  281504       0  281506  281507  281507       0  281509  281510  281510       0
  281512  281513  281513       0  281515  281516  281516       0  281518  281519
  281519       0  281521  281522  281522       0  281524  281525  281525       0
  281527  281528  281528       0  281530  281531  281531       0  281533  281534
  281534       0  281536  281537  281537       0  281539  281540  281540       0
  281542  281543  281543       0  281545  281546  281546       0  281548  281549
  281549       0  281551  281552  281552       0  281554  281555  281555       0
  281557  281558  281558       0  281560  281561  281561       0  281563  281564
  281564       0  281566  281567  281567       0  281569  281570  281570       0
  281572  281573  281573       0  281575  281576  281576       0  281578  281579
  281579       0  281581  281582  281582       0  281584  281585  281585       0
  281587  281588  281588       0  281590  281591  281591       0  281593  281594
  281594       0  281596  281597  281597       0  281599  281600  281600       0
  281602  281603  281603       0  281605  281606  281606       0  281608  281609
  281609       0  281611  281612  281612       0  281614  281615  281615       0
  281617  281618  281618       0  281620  281621  281621       0  281623  281624
  281624       0  281626  281627  281627       0  281629  281630  281630       0
  281632  281633  281633       0  281635  281636  281636       0  281638  281639
  281639       0  281641  281642  281642       0  281644  281645  281645       0
  281647  281648  281648       0  281650  281651  281651       0  281653  281654
  281654       0  281656  281657  281657       0  281659  281660  281660       0
  281662  281663  281663       0  281665  281666  281666       0  281668  281669
  281669       0  281671  281672  281672       0  281674  281675  281675       0
  281677  281678  281678       0  281680  281681  281681       0  281683  281684
  281684       0  281686  281687  281687       0  281689  281690  281690       0
  281692  281693  281693       0  281695  281696  281696       0  281698  281699
  281699       0  281701  281702  281702       0  281704  281705  281705       0
  281707  281708  281708       0  281710  281711  281711       0  281713  281714
  281714       0  281716  281717  281717       0  281719  281720  281720       0
  281722  281723  281723       0  281725  281726  281726       0  281728  281729
  281729       0  281731  281732  281732       0  281734  281735  281735       0
  281737  281738  281738       0  281740  281741  281741       0  281743  281744
  281744       0  281746  281747  281747       0  281749  281750  281750       0
  281752  281753  281753       0  281755  281756  281756       0  281758  281759
  281759       0  281761  281762  281762       0  281764  281765  281765       0
  281767  281768  281768       0  281770  281771  281771       0  281773  281774
  281774       0  281776  281777  281777       0  281779  281780  281780       0
  281782  281783  281783       0  281785  281786  281786       0  281788  281789
  281789       0  281791  281792  281792       0  281794  281795  281795       0
  281797  281798  281798       0  281800  281801  281801       0  281803  281804
  281804       0  281806  281807  281807       0  281809  281810  281810       0
  281812  281813  281813       0  281815  281816  281816       0  281818  281819
  281819       0  281821  281822  281822       0  281824  281825  281825       0
  281827  281828  281828       0  281830  281831  281831       0  281833  281834
  281834       0  281836  281837  281837       0  281839  281840  281840       0
  281842  281843  281843       0  281845  281846  281846       0  281848  281849
  281849       0  281851  281852  281852       0  281854  281855  281855       0
  281857  281858  281858       0  281860  281861  281861       0  281863  281864
  281864       0  281866  281867  281867       0  281869  281870  281870       0
  281872  281873  281873       0  281875  281876  281876       0  281878  281879
  281879       0  281881  281882  281882       0  281884  281885  281885       0
  281887  281888  281888       0  281890  281891  281891       0  281893  281894
  281894       0  281896  281897  281897       0  281899  281900  281900       0
  281902  281903  281903       0  281905  281906  281906       0  281908  281909
  281909       0  281911  281912  281912       0  281914  281915  281915       0
  281917  281918  281918       0  281920  281921  281921       0  281923  281924
  281924       0  281926  281927  281927       0  281929  281930  281930       0
  281932  281933  281933       0  281935  281936  281936       0  281938  281939
  281939       0  281941  281942  281942       0  281944  281945  281945       0
  281947  281948  281948       0  281950  281951  281951       0  281953  281954
  281954       0  281956  281957  281957       0  281959  281960  281960       0
  281962  281963  281963       0  281965  281966  281966       0  281968  281969
  281969       0  281971  281972  281972       0  281974  281975  281975       0
  281977  281978  281978       0  281980  281981  281981       0  281983  281984
  281984       0  281986  281987  281987       0  281989  281990  281990       0
  281992  281993  281993       0  281995  281996  281996       0  281998  281999
  281999       0  282001  282002  282002       0  282004  282005  282005       0
  282007  282008  282008       0  282010  282011  282011       0  282013  282014
  282014       0  282016  282017  282017       0  282019  282020  282020       0
  282022  282023  282023       0  282025  282026  282026       0  282028  282029
  282029       0  282031  282032  282032       0  282034  282035  282035       0
  282037  282038  282038       0  282040  282041  282041       0  282043  282044
  282044       0  282046  282047  282047       0  282049  282050  282050       0
  282052  282053  282053       0  282055  282056  282056       0  282058  282059
  282059       0  282061  282062  282062       0  282064  282065  282065       0
  282067  282068  282068       0  282070  282071  282071       0  282073  282074
  282074       0  282076  282077  282077       0  282079  282080  282080       0
  282082  282083  282083       0  282085  282086  282086       0  282088  282089
  282089       0  282091  282092  282092       0  282094  282095  282095       0
  282097  282098  282098       0  282100  282101  282101       0  282103  282104
  282104       0  282106  282107  282107       0  282109  282110  282110       0
  282112  282113  282113       0  282115  282116  282116       0  282118  282119
  282119       0  282121  282122  282122       0  282124  282125  282125       0
  282127  282128  282128       0  282130  282131  282131       0  282133  282134
  282134       0  282136  282137  282137       0  282139  282140  282140       0
  282142  282143  282143       0  282145  282146  282146       0  282148  282149
  282149       0  282151  282152  282152       0  282154  282155  282155       0
  282157  282158  282158       0  282160  282161  282161       0  282163  282164
  282164       0  282166  282167  282167       0  282169  282170  282170       0
  282172  282173  282173       0  282175  282176  282176       0  282178  282179
  282179       0  282181  282182  282182       0  282184  282185  282185       0
  282187  282188  282188       0  282190  282191  282191       0  282193  282194
  282194       0  282196  282197  282197       0  282199  282200  282200       0
  282202  282203  282203       0  282205  282206  282206       0  282208  282209
  282209       0  282211  282212  282212       0  282214  282215  282215       0
  282217  282218  282218       0  282220  282221  282221       0  282223  282224
  282224       0  282226  282227  282227       0  282229  282230  282230       0
  282232  282233  282233       0  282235  282236  282236       0  282238  282239
  282239       0  282241  282242  282242       0  282244  282245  282245       0
  282247  282248  282248       0  282250  282251  282251       0  282253  282254
  282254       0  282256  282257  282257       0  282259  282260  282260       0
  282262  282263  282263       0  282265  282266  282266       0  282268  282269
  282269       0  282271  282272  282272       0  282274  282275  282275       0
  282277  282278  282278       0  282280  282281  282281       0  282283  282284
  282284       0  282286  282287  282287       0  282289  282290  282290       0
  282292  282293  282293       0  282295  282296  282296       0  282298  282299
  282299       0  282301  282302  282302       0  282304  282305  282305       0
  282307  282308  282308       0  282310  282311  282311       0  282313  282314
  282314       0  282316  282317  282317       0  282319  282320  282320       0
  282322  282323  282323       0  282325  282326  282326       0  282328  282329
  282329       0  282331  282332  282332       0  282334  282335  282335       0
  282337  282338  282338       0  282340  282341  282341       0  282343  282344
  282344       0  282346  282347  282347       0  282349  282350  282350       0
  282352  282353  282353       0  282355  282356  282356       0  282358  282359
  282359       0  282361  282362  282362       0  282364  282365  282365       0
  282367  282368  282368       0  282370  282371  282371       0  282373  282374
  282374       0  282376  282377  282377       0  282379  282380  282380       0
  282382  282383  282383       0  282385  282386  282386       0  282388  282389
  282389       0  282391  282392  282392       0  282394  282395  282395       0
  282397  282398  282398       0  282400  282401  282401       0  282403  282404
  282404       0  282406  282407  282407       0  282409  282410  282410       0
  282412  282413  282413       0  282415  282416  282416       0  282418  282419
  282419       0  282421  282422  282422       0  282424  282425  282425       0
  282427  282428  282428       0  282430  282431  282431       0  282433  282434
  282434       0  282436  282437  282437       0  282439  282440  282440       0
  282442  282443  282443       0  282445  282446  282446       0  282448  282449
  282449       0  282451  282452  282452       0  282454  282455  282455       0
  282457  282458  282458       0  282460  282461  282461       0  282463  282464
  282464       0  282466  282467  282467       0  282469  282470  282470       0
  282472  282473  282473       0  282475  282476  282476       0  282478  282479
  282479       0  282481  282482  282482       0  282484  282485  282485       0
  282487  282488  282488       0  282490  282491  282491       0  282493  282494
  282494       0  282496  282497  282497       0  282499  282500  282500       0
  282502  282503  282503       0  282505  282506  282506       0  282508  282509
  282509       0  282511  282512  282512       0  282514  282515  282515       0
  282517  282518  282518       0  282520  282521  282521       0  282523  282524
  282524       0  282526  282527  282527       0  282529  282530  282530       0
  282532  282533  282533       0  282535  282536  282536       0  282538  282539
  282539       0  282541  282542  282542       0  282544  282545  282545       0
  282547  282548  282548       0  282550  282551  282551       0  282553  282554
  282554       0  282556  282557  282557       0  282559  282560  282560       0
  282562  282563  282563       0  282565  282566  282566       0  282568  282569
  282569       0  282571  282572  282572       0  282574  282575  282575       0
  282577  282578  282578       0  282580  282581  282581       0  282583  282584
  282584       0  282586  282587  282587       0  282589  282590  282590       0
  282592  282593  282593       0  282595  282596  282596       0  282598  282599
  282599       0  282601  282602  282602       0  282604  282605  282605       0
  282607  282608  282608       0  282610  282611  282611       0  282613  282614
  282614       0  282616  282617  282617       0  282619  282620  282620       0
  282622  282623  282623       0  282625  282626  282626       0  282628  282629
  282629       0  282631  282632  282632       0  282634  282635  282635       0
  282637  282638  282638       0  282640  282641  282641       0  282643  282644
  282644       0  282646  282647  282647       0  282649  282650  282650       0
  282652  282653  282653       0  282655  282656  282656       0  282658  282659
  282659       0  282661  282662  282662       0  282664  282665  282665       0
  282667  282668  282668       0  282670  282671  282671       0  282673  282674
  282674       0  282676  282677  282677       0  282679  282680  282680       0
  282682  282683  282683       0  282685  282686  282686       0  282688  282689
  282689       0  282691  282692  282692       0  282694  282695  282695       0
  282697  282698  282698       0  282700  282701  282701       0  282703  282704
  282704       0  282706  282707  282707       0  282709  282710  282710       0
  282712  282713  282713       0  282715  282716  282716       0  282718  282719
  282719       0  282721  282722  282722       0  282724  282725  282725       0
  282727  282728  282728       0  282730  282731  282731       0  282733  282734
  282734       0  282736  282737  282737       0  282739  282740  282740       0
  282742  282743  282743       0  282745  282746  282746       0  282748  282749
  282749       0  282751  282752  282752       0  282754  282755  282755       0
  282757  282758  282758       0  282760  282761  282761       0  282763  282764
  282764       0  282766  282767  282767       0  282769  282770  282770       0
  282772  282773  282773       0  282775  282776  282776       0  282778  282779
  282779       0  282781  282782  282782       0  282784  282785  282785       0
  282787  282788  282788       0  282790  282791  282791       0  282793  282794
  282794       0  282796  282797  282797       0  282799  282800  282800       0
  282802  282803  282803       0  282805  282806  282806       0  282808  282809
  282809       0  282811  282812  282812       0  282814  282815  282815       0
  282817  282818  282818       0  282820  282821  282821       0  282823  282824
  282824       0  282826  282827  282827       0  282829  282830  282830       0
  282832  282833  282833       0  282835  282836  282836       0  282838  282839
  282839       0  282841  282842  282842       0  282844  282845  282845       0
  282847  282848  282848       0  282850  282851  282851       0  282853  282854
  282854       0  282856  282857  282857       0  282859  282860  282860       0
  282862  282863  282863       0  282865  282866  282866       0  282868  282869
  282869       0  282871  282872  282872       0  282874  282875  282875       0
  282877  282878  282878       0  282880  282881  282881       0  282883  282884
  282884       0  282886  282887  282887       0  282889  282890  282890       0
  282892  282893  282893       0  282895  282896  282896       0  282898  282899
  282899       0  282901  282902  282902       0  282904  282905  282905       0
  282907  282908  282908       0  282910  282911  282911       0  282913  282914
  282914       0  282916  282917  282917       0  282919  282920  282920       0
  282922  282923  282923       0  282925  282926  282926       0  282928  282929
  282929       0  282931  282932  282932       0  282934  282935  282935       0
  282937  282938  282938       0  282940  282941  282941       0  282943  282944
  282944       0  282946  282947  282947       0  282949  282950  282950       0
  282952  282953  282953       0  282955  282956  282956       0  282958  282959
  282959       0  282961  282962  282962       0  282964  282965  282965       0
  282967  282968  282968       0  282970  282971  282971       0  282973  282974
  282974       0  282976  282977  282977       0  282979  282980  282980       0
  282982  282983  282983       0  282985  282986  282986       0  282988  282989
  282989       0  282991  282992  282992       0  282994  282995  282995       0
  282997  282998  282998       0  283000  283001  283001       0  283003  283004
  283004       0  283006  283007  283007       0  283009  283010  283010       0
  283012  283013  283013       0  283015  283016  283016       0  283018  283019
  283019       0  283021  283022  283022       0  283024  283025  283025       0
  283027  283028  283028       0  283030  283031  283031       0  283033  283034
  283034       0  283036  283037  283037       0  283039  283040  283040       0
  283042  283043  283043       0  283045  283046  283046       0  283048  283049
  283049       0  283051  283052  283052       0  283054  283055  283055       0
  283057  283058  283058       0  283060  283061  283061       0  283063  283064
  283064       0  283066  283067  283067       0  283069  283070  283070       0
  283072  283073  283073       0  283075  283076  283076       0  283078  283079
  283079       0  283081  283082  283082       0  283084  283085  283085       0
  283087  283088  283088       0  283090  283091  283091       0  283093  283094
  283094       0  283096  283097  283097       0  283099  283100  283100       0
  283102  283103  283103       0  283105  283106  283106       0  283108  283109
  283109       0  283111  283112  283112       0  283114  283115  283115       0
  283117  283118  283118       0  283120  283121  283121       0  283123  283124
  283124       0  283126  283127  283127       0  283129  283130  283130       0
  283132  283133  283133       0  283135  283136  283136       0  283138  283139
  283139       0  283141  283142  283142       0  283144  283145  283145       0
  283147  283148  283148       0  283150  283151  283151       0  283153  283154
  283154       0  283156  283157  283157       0  283159  283160  283160       0
  283162  283163  283163       0  283165  283166  283166       0  283168  283169
  283169       0  283171  283172  283172       0  283174  283175  283175       0
  283177  283178  283178       0  283180  283181  283181       0  283183  283184
  283184       0  283186  283187  283187       0  283189  283190  283190       0
  283192  283193  283193       0  283195  283196  283196       0  283198  283199
  283199       0  283201  283202  283202       0  283204  283205  283205       0
  283207  283208  283208       0  283210  283211  283211       0  283213  283214
  283214       0  283216  283217  283217       0  283219  283220  283220       0
  283222  283223  283223       0  283225  283226  283226       0  283228  283229
  283229       0  283231  283232  283232       0  283234  283235  283235       0
  283237  283238  283238       0  283240  283241  283241       0  283243  283244
  283244       0  283246  283247  283247       0  283249  283250  283250       0
  283252  283253  283253       0  283255  283256  283256       0  283258  283259
  283259       0  283261  283262  283262       0  283264  283265  283265       0
  283267  283268  283268       0  283270  283271  283271       0  283273  283274
  283274       0  283276  283277  283277       0  283279  283280  283280       0
  283282  283283  283283       0  283285  283286  283286       0  283288  283289
  283289       0  283291  283292  283292       0  283294  283295  283295       0
  283297  283298  283298       0  283300  283301  283301       0  283303  283304
  283304       0  283306  283307  283307       0  283309  283310  283310       0
  283312  283313  283313       0  283315  283316  283316       0  283318  283319
  283319       0  283321  283322  283322       0  283324  283325  283325       0
  283327  283328  283328       0  283330  283331  283331       0  283333  283334
  283334       0  283336  283337  283337       0  283339  283340  283340       0
  283342  283343  283343       0  283345  283346  283346       0  283348  283349
  283349       0  283351  283352  283352       0  283354  283355  283355       0
  283357  283358  283358       0  283360  283361  283361       0  283363  283364
  283364       0  283366  283367  283367       0  283369  283370  283370       0
  283372  283373  283373       0  283375  283376  283376       0  283378  283379
  283379       0  283381  283382  283382       0  283384  283385  283385       0
  283387  283388  283388       0  283390  283391  283391       0  283393  283394
  283394       0  283396  283397  283397       0  283399  283400  283400       0
  283402  283403  283403       0  283405  283406  283406       0  283408  283409
  283409       0  283411  283412  283412       0  283414  283415  283415       0
  283417  283418  283418       0  283420  283421  283421       0  283423  283424
  283424       0  283426  283427  283427       0  283429  283430  283430       0
  283432  283433  283433       0  283435  283436  283436       0  283438  283439
  283439       0  283441  283442  283442       0  283444  283445  283445       0
  283447  283448  283448       0  283450  283451  283451       0  283453  283454
  283454       0  283456  283457  283457       0  283459  283460  283460       0
  283462  283463  283463       0  283465  283466  283466       0  283468  283469
  283469       0  283471  283472  283472       0  283474  283475  283475       0
  283477  283478  283478       0  283480  283481  283481       0  283483  283484
  283484       0  283486  283487  283487       0  283489  283490  283490       0
  283492  283493  283493       0  283495  283496  283496       0  283498  283499
  283499       0  283501  283502  283502       0  283504  283505  283505       0
  283507  283508  283508       0  283510  283511  283511       0  283513  283514
  283514       0  283516  283517  283517       0  283519  283520  283520       0
  283522  283523  283523       0  283525  283526  283526       0  283528  283529
  283529       0  283531  283532  283532       0  283534  283535  283535       0
  283537  283538  283538       0  283540  283541  283541       0  283543  283544
  283544       0  283546  283547  283547       0  283549  283550  283550       0
  283552  283553  283553       0  283555  283556  283556       0  283558  283559
  283559       0  283561  283562  283562       0  283564  283565  283565       0
  283567  283568  283568       0  283570  283571  283571       0  283573  283574
  283574       0  283576  283577  283577       0  283579  283580  283580       0
  283582  283583  283583       0  283585  283586  283586       0  283588  283589
  283589       0  283591  283592  283592       0  283594  283595  283595       0
  283597  283598  283598       0  283600  283601  283601       0  283603  283604
  283604       0  283606  283607  283607       0  283609  283610  283610       0
  283612  283613  283613       0  283615  283616  283616       0  283618  283619
  283619       0  283621  283622  283622       0  283624  283625  283625       0
  283627  283628  283628       0  283630  283631  283631       0  283633  283634
  283634       0  283636  283637  283637       0  283639  283640  283640       0
  283642  283643  283643       0  283645  283646  283646       0  283648  283649
  283649       0  283651  283652  283652       0  283654  283655  283655       0
  283657  283658  283658       0  283660  283661  283661       0  283663  283664
  283664       0  283666  283667  283667       0  283669  283670  283670       0
  283672  283673  283673       0  283675  283676  283676       0  283678  283679
  283679       0  283681  283682  283682       0  283684  283685  283685       0
  283687  283688  283688       0  283690  283691  283691       0  283693  283694
  283694       0  283696  283697  283697       0  283699  283700  283700       0
  283702  283703  283703       0  283705  283706  283706       0  283708  283709
  283709       0  283711  283712  283712       0  283714  283715  283715       0
  283717  283718  283718       0  283720  283721  283721       0  283723  283724
  283724       0  283726  283727  283727       0  283729  283730  283730       0
  283732  283733  283733       0  283735  283736  283736       0  283738  283739
  283739       0  283741  283742  283742       0  283744  283745  283745       0
  283747  283748  283748       0  283750  283751  283751       0  283753  283754
  283754       0  283756  283757  283757       0  283759  283760  283760       0
  283762  283763  283763       0  283765  283766  283766       0  283768  283769
  283769       0  283771  283772  283772       0  283774  283775  283775       0
  283777  283778  283778       0  283780  283781  283781       0  283783  283784
  283784       0  283786  283787  283787       0  283789  283790  283790       0
  283792  283793  283793       0  283795  283796  283796       0  283798  283799
  283799       0  283801  283802  283802       0  283804  283805  283805       0
  283807  283808  283808       0  283810  283811  283811       0  283813  283814
  283814       0  283816  283817  283817       0  283819  283820  283820       0
  283822  283823  283823       0  283825  283826  283826       0  283828  283829
  283829       0  283831  283832  283832       0  283834  283835  283835       0
  283837  283838  283838       0  283840  283841  283841       0  283843  283844
  283844       0  283846  283847  283847       0  283849  283850  283850       0
  283852  283853  283853       0  283855  283856  283856       0  283858  283859
  283859       0  283861  283862  283862       0  283864  283865  283865       0
  283867  283868  283868       0  283870  283871  283871       0  283873  283874
  283874       0  283876  283877  283877       0  283879  283880  283880       0
  283882  283883  283883       0  283885  283886  283886       0  283888  283889
  283889       0  283891  283892  283892       0  283894  283895  283895       0
  283897  283898  283898       0  283900  283901  283901       0  283903  283904
  283904       0  283906  283907  283907       0  283909  283910  283910       0
  283912  283913  283913       0  283915  283916  283916       0  283918  283919
  283919       0  283921  283922  283922       0  283924  283925  283925       0
  283927  283928  283928       0  283930  283931  283931       0  283933  283934
  283934       0  283936  283937  283937       0  283939  283940  283940       0
  283942  283943  283943       0  283945  283946  283946       0  283948  283949
  283949       0  283951  283952  283952       0  283954  283955  283955       0
  283957  283958  283958       0  283960  283961  283961       0  283963  283964
  283964       0  283966  283967  283967       0  283969  283970  283970       0
  283972  283973  283973       0  283975  283976  283976       0  283978  283979
  283979       0  283981  283982  283982       0  283984  283985  283985       0
  283987  283988  283988       0  283990  283991  283991       0  283993  283994
  283994       0  283996  283997  283997       0  283999  284000  284000       0
  284002  284003  284003       0  284005  284006  284006       0  284008  284009
  284009       0  284011  284012  284012       0  284014  284015  284015       0
  284017  284018  284018       0  284020  284021  284021       0  284023  284024
  284024       0  284026  284027  284027       0  284029  284030  284030       0
  284032  284033  284033       0  284035  284036  284036       0  284038  284039
  284039       0  284041  284042  284042       0  284044  284045  284045       0
  284047  284048  284048       0  284050  284051  284051       0  284053  284054
  284054       0  284056  284057  284057       0  284059  284060  284060       0
  284062  284063  284063       0  284065  284066  284066       0  284068  284069
  284069       0  284071  284072  284072       0  284074  284075  284075       0
  284077  284078  284078       0  284080  284081  284081       0  284083  284084
  284084       0  284086  284087  284087       0  284089  284090  284090       0
  284092  284093  284093       0  284095  284096  284096       0  284098  284099
  284099       0  284101  284102  284102       0  284104  284105  284105       0
  284107  284108  284108       0  284110  284111  284111       0  284113  284114
  284114       0  284116  284117  284117       0  284119  284120  284120       0
  284122  284123  284123       0  284125  284126  284126       0  284128  284129
  284129       0  284131  284132  284132       0  284134  284135  284135       0
  284137  284138  284138       0  284140  284141  284141       0  284143  284144
  284144       0  284146  284147  284147       0  284149  284150  284150       0
  284152  284153  284153       0  284155  284156  284156       0  284158  284159
  284159       0  284161  284162  284162       0  284164  284165  284165       0
  284167  284168  284168       0  284170  284171  284171       0  284173  284174
  284174       0  284176  284177  284177       0  284179  284180  284180       0
  284182  284183  284183       0  284185  284186  284186       0  284188  284189
  284189       0  284191  284192  284192       0  284194  284195  284195       0
  284197  284198  284198       0  284200  284201  284201       0  284203  284204
  284204       0  284206  284207  284207       0  284209  284210  284210       0
  284212  284213  284213       0  284215  284216  284216       0  284218  284219
  284219       0  284221  284222  284222       0  284224  284225  284225       0
  284227  284228  284228       0  284230  284231  284231       0  284233  284234
  284234       0  284236  284237  284237       0  284239  284240  284240       0
  284242  284243  284243       0  284245  284246  284246       0  284248  284249
  284249       0  284251  284252  284252       0  284254  284255  284255       0
  284257  284258  284258       0  284260  284261  284261       0  284263  284264
  284264       0  284266  284267  284267       0  284269  284270  284270       0
  284272  284273  284273       0  284275  284276  284276       0  284278  284279
  284279       0  284281  284282  284282       0  284284  284285  284285       0
  284287  284288  284288       0  284290  284291  284291       0  284293  284294
  284294       0  284296  284297  284297       0  284299  284300  284300       0
  284302  284303  284303       0  284305  284306  284306       0  284308  284309
  284309       0  284311  284312  284312       0  284314  284315  284315       0
  284317  284318  284318       0  284320  284321  284321       0  284323  284324
  284324       0  284326  284327  284327       0  284329  284330  284330       0
  284332  284333  284333       0  284335  284336  284336       0  284338  284339
  284339       0  284341  284342  284342       0  284344  284345  284345       0
  284347  284348  284348       0  284350  284351  284351       0  284353  284354
  284354       0  284356  284357  284357       0  284359  284360  284360       0
  284362  284363  284363       0  284365  284366  284366       0  284368  284369
  284369       0  284371  284372  284372       0  284374  284375  284375       0
  284377  284378  284378       0  284380  284381  284381       0  284383  284384
  284384       0  284386  284387  284387       0  284389  284390  284390       0
  284392  284393  284393       0  284395  284396  284396       0  284398  284399
  284399       0  284401  284402  284402       0  284404  284405  284405       0
  284407  284408  284408       0  284410  284411  284411       0  284413  284414
  284414       0  284416  284417  284417       0  284419  284420  284420       0
  284422  284423  284423       0  284425  284426  284426       0  284428  284429
  284429       0  284431  284432  284432       0  284434  284435  284435       0
  284437  284438  284438       0  284440  284441  284441       0  284443  284444
  284444       0  284446  284447  284447       0  284449  284450  284450       0
  284452  284453  284453       0  284455  284456  284456       0  284458  284459
  284459       0  284461  284462  284462       0  284464  284465  284465       0
  284467  284468  284468       0  284470  284471  284471       0  284473  284474
  284474       0  284476  284477  284477       0  284479  284480  284480       0
  284482  284483  284483       0  284485  284486  284486       0  284488  284489
  284489       0  284491  284492  284492       0  284494  284495  284495       0
  284497  284498  284498       0  284500  284501  284501       0  284503  284504
  284504       0  284506  284507  284507       0  284509  284510  284510       0
  284512  284513  284513       0  284515  284516  284516       0  284518  284519
  284519       0  284521  284522  284522       0  284524  284525  284525       0
  284527  284528  284528       0  284530  284531  284531       0  284533  284534
  284534       0  284536  284537  284537       0  284539  284540  284540       0
  284542  284543  284543       0  284545  284546  284546       0  284548  284549
  284549       0  284551  284552  284552       0  284554  284555  284555       0
  284557  284558  284558       0  284560  284561  284561       0  284563  284564
  284564       0  284566  284567  284567       0  284569  284570  284570       0
  284572  284573  284573       0  284575  284576  284576       0  284578  284579
  284579       0  284581  284582  284582       0  284584  284585  284585       0
  284587  284588  284588       0  284590  284591  284591       0  284593  284594
  284594       0  284596  284597  284597       0  284599  284600  284600       0
  284602  284603  284603       0  284605  284606  284606       0  284608  284609
  284609       0  284611  284612  284612       0  284614  284615  284615       0
  284617  284618  284618       0  284620  284621  284621       0  284623  284624
  284624       0  284626  284627  284627       0  284629  284630  284630       0
  284632  284633  284633       0  284635  284636  284636       0  284638  284639
  284639       0  284641  284642  284642       0  284644  284645  284645       0
  284647  284648  284648       0  284650  284651  284651       0  284653  284654
  284654       0  284656  284657  284657       0  284659  284660  284660       0
  284662  284663  284663       0  284665  284666  284666       0  284668  284669
  284669       0  284671  284672  284672       0  284674  284675  284675       0
  284677  284678  284678       0  284680  284681  284681       0  284683  284684
  284684       0  284686  284687  284687       0  284689  284690  284690       0
  284692  284693  284693       0  284695  284696  284696       0  284698  284699
  284699       0  284701  284702  284702       0  284704  284705  284705       0
  284707  284708  284708       0  284710  284711  284711       0  284713  284714
  284714       0  284716  284717  284717       0  284719  284720  284720       0
  284722  284723  284723       0  284725  284726  284726       0  284728  284729
  284729       0  284731  284732  284732       0  284734  284735  284735       0
  284737  284738  284738       0  284740  284741  284741       0  284743  284744
  284744       0  284746  284747  284747       0  284749  284750  284750       0
  284752  284753  284753       0  284755  284756  284756       0  284758  284759
  284759       0  284761  284762  284762       0  284764  284765  284765       0
  284767  284768  284768       0  284770  284771  284771       0  284773  284774
  284774       0  284776  284777  284777       0  284779  284780  284780       0
  284782  284783  284783       0  284785  284786  284786       0  284788  284789
  284789       0  284791  284792  284792       0  284794  284795  284795       0
  284797  284798  284798       0  284800  284801  284801       0  284803  284804
  284804       0  284806  284807  284807       0  284809  284810  284810       0
  284812  284813  284813       0  284815  284816  284816       0  284818  284819
  284819       0  284821  284822  284822       0  284824  284825  284825       0
  284827  284828  284828       0  284830  284831  284831       0  284833  284834
  284834       0  284836  284837  284837       0  284839  284840  284840       0
  284842  284843  284843       0  284845  284846  284846       0  284848  284849
  284849       0  284851  284852  284852       0  284854  284855  284855       0
  284857  284858  284858       0  284860  284861  284861       0  284863  284864
  284864       0  284866  284867  284867       0  284869  284870  284870       0
  284872  284873  284873       0  284875  284876  284876       0  284878  284879
  284879       0  284881  284882  284882       0  284884  284885  284885       0
  284887  284888  284888       0  284890  284891  284891       0  284893  284894
  284894       0  284896  284897  284897       0  284899  284900  284900       0
  284902  284903  284903       0  284905  284906  284906       0  284908  284909
  284909       0  284911  284912  284912       0  284914  284915  284915       0
  284917  284918  284918       0  284920  284921  284921       0  284923  284924
  284924       0  284926  284927  284927       0  284929  284930  284930       0
  284932  284933  284933       0  284935  284936  284936       0  284938  284939
  284939       0  284941  284942  284942       0  284944  284945  284945       0
  284947  284948  284948       0  284950  284951  284951       0  284953  284954
  284954       0  284956  284957  284957       0  284959  284960  284960       0
  284962  284963  284963       0  284965  284966  284966       0  284968  284969
  284969       0  284971  284972  284972       0  284974  284975  284975       0
  284977  284978  284978       0  284980  284981  284981       0  284983  284984
  284984       0  284986  284987  284987       0  284989  284990  284990       0
  284992  284993  284993       0  284995  284996  284996       0  284998  284999
  284999       0  285001  285002  285002       0  285004  285005  285005       0
  285007  285008  285008       0  285010  285011  285011       0  285013  285014
  285014       0  285016  285017  285017       0  285019  285020  285020       0
  285022  285023  285023       0  285025  285026  285026       0  285028  285029
  285029       0  285031  285032  285032       0  285034  285035  285035       0
  285037  285038  285038       0  285040  285041  285041       0  285043  285044
  285044       0  285046  285047  285047       0  285049  285050  285050       0
  285052  285053  285053       0  285055  285056  285056       0  285058  285059
  285059       0  285061  285062  285062       0  285064  285065  285065       0
  285067  285068  285068       0  285070  285071  285071       0  285073  285074
  285074       0  285076  285077  285077       0  285079  285080  285080       0
  285082  285083  285083       0  285085  285086  285086       0  285088  285089
  285089       0  285091  285092  285092       0  285094  285095  285095       0
  285097  285098  285098       0  285100  285101  285101       0  285103  285104
  285104       0  285106  285107  285107       0  285109  285110  285110       0
  285112  285113  285113       0  285115  285116  285116       0  285118  285119
  285119       0  285121  285122  285122       0  285124  285125  285125       0
  285127  285128  285128       0  285130  285131  285131       0  285133  285134
  285134       0  285136  285137  285137       0  285139  285140  285140       0
  285142  285143  285143       0  285145  285146  285146       0  285148  285149
  285149       0  285151  285152  285152       0  285154  285155  285155       0
  285157  285158  285158       0  285160  285161  285161       0  285163  285164
  285164       0  285166  285167  285167       0  285169  285170  285170       0
  285172  285173  285173       0  285175  285176  285176       0  285178  285179
  285179       0  285181  285182  285182       0  285184  285185  285185       0
  285187  285188  285188       0  285190  285191  285191       0  285193  285194
  285194       0  285196  285197  285197       0  285199  285200  285200       0
  285202  285203  285203       0  285205  285206  285206       0  285208  285209
  285209       0  285211  285212  285212       0  285214  285215  285215       0
  285217  285218  285218       0  285220  285221  285221       0  285223  285224
  285224       0  285226  285227  285227       0  285229  285230  285230       0
  285232  285233  285233       0  285235  285236  285236       0  285238  285239
  285239       0  285241  285242  285242       0  285244  285245  285245       0
  285247  285248  285248       0  285250  285251  285251       0  285253  285254
  285254       0  285256  285257  285257       0  285259  285260  285260       0
  285262  285263  285263       0  285265  285266  285266       0  285268  285269
  285269       0  285271  285272  285272       0  285274  285275  285275       0
  285277  285278  285278       0  285280  285281  285281       0  285283  285284
  285284       0  285286  285287  285287       0  285289  285290  285290       0
  285292  285293  285293       0  285295  285296  285296       0  285298  285299
  285299       0  285301  285302  285302       0  285304  285305  285305       0
  285307  285308  285308       0  285310  285311  285311       0  285313  285314
  285314       0  285316  285317  285317       0  285319  285320  285320       0
  285322  285323  285323       0  285325  285326  285326       0  285328  285329
  285329       0  285331  285332  285332       0  285334  285335  285335       0
  285337  285338  285338       0  285340  285341  285341       0  285343  285344
  285344       0  285346  285347  285347       0  285349  285350  285350       0
  285352  285353  285353       0  285355  285356  285356       0  285358  285359
  285359       0  285361  285362  285362       0  285364  285365  285365       0
  285367  285368  285368       0  285370  285371  285371       0  285373  285374
  285374       0  285376  285377  285377       0  285379  285380  285380       0
  285382  285383  285383       0  285385  285386  285386       0  285388  285389
  285389       0  285391  285392  285392       0  285394  285395  285395       0
  285397  285398  285398       0  285400  285401  285401       0  285403  285404
  285404       0  285406  285407  285407       0  285409  285410  285410       0
  285412  285413  285413       0  285415  285416  285416       0  285418  285419
  285419       0  285421  285422  285422       0  285424  285425  285425       0
  285427  285428  285428       0  285430  285431  285431       0  285433  285434
  285434       0  285436  285437  285437       0  285439  285440  285440       0
  285442  285443  285443       0  285445  285446  285446       0  285448  285449
  285449       0  285451  285452  285452       0  285454  285455  285455       0
  285457  285458  285458       0  285460  285461  285461       0  285463  285464
  285464       0  285466  285467  285467       0  285469  285470  285470       0
  285472  285473  285473       0  285475  285476  285476       0  285478  285479
  285479       0  285481  285482  285482       0  285484  285485  285485       0
  285487  285488  285488       0  285490  285491  285491       0  285493  285494
  285494       0  285496  285497  285497       0  285499  285500  285500       0
  285502  285503  285503       0  285505  285506  285506       0  285508  285509
  285509       0  285511  285512  285512       0  285514  285515  285515       0
  285517  285518  285518       0  285520  285521  285521       0  285523  285524
  285524       0  285526  285527  285527       0  285529  285530  285530       0
  285532  285533  285533       0  285535  285536  285536       0  285538  285539
  285539       0  285541  285542  285542       0  285544  285545  285545       0
  285547  285548  285548       0  285550  285551  285551       0  285553  285554
  285554       0  285556  285557  285557       0  285559  285560  285560       0
  285562  285563  285563       0  285565  285566  285566       0  285568  285569
  285569       0  285571  285572  285572       0  285574  285575  285575       0
  285577  285578  285578       0  285580  285581  285581       0  285583  285584
  285584       0  285586  285587  285587       0  285589  285590  285590       0
  285592  285593  285593       0  285595  285596  285596       0  285598  285599
  285599       0  285601  285602  285602       0  285604  285605  285605       0
  285607  285608  285608       0  285610  285611  285611       0  285613  285614
  285614       0  285616  285617  285617       0  285619  285620  285620       0
  285622  285623  285623       0  285625  285626  285626       0  285628  285629
  285629       0  285631  285632  285632       0  285634  285635  285635       0
  285637  285638  285638       0  285640  285641  285641       0  285643  285644
  285644       0  285646  285647  285647       0  285649  285650  285650       0
  285652  285653  285653       0  285655  285656  285656       0  285658  285659
  285659       0  285661  285662  285662       0  285664  285665  285665       0
  285667  285668  285668       0  285670  285671  285671       0  285673  285674
  285674       0  285676  285677  285677       0  285679  285680  285680       0
  285682  285683  285683       0  285685  285686  285686       0  285688  285689
  285689       0  285691  285692  285692       0  285694  285695  285695       0
  285697  285698  285698       0  285700  285701  285701       0  285703  285704
  285704       0  285706  285707  285707       0  285709  285710  285710       0
  285712  285713  285713       0  285715  285716  285716       0  285718  285719
  285719       0  285721  285722  285722       0  285724  285725  285725       0
  285727  285728  285728       0  285730  285731  285731       0  285733  285734
  285734       0  285736  285737  285737       0  285739  285740  285740       0
  285742  285743  285743       0  285745  285746  285746       0  285748  285749
  285749       0  285751  285752  285752       0  285754  285755  285755       0
  285757  285758  285758       0  285760  285761  285761       0  285763  285764
  285764       0  285766  285767  285767       0  285769  285770  285770       0
  285772  285773  285773       0  285775  285776  285776       0  285778  285779
  285779       0  285781  285782  285782       0  285784  285785  285785       0
  285787  285788  285788       0  285790  285791  285791       0  285793  285794
  285794       0  285796  285797  285797       0  285799  285800  285800       0
  285802  285803  285803       0  285805  285806  285806       0  285808  285809
  285809       0  285811  285812  285812       0  285814  285815  285815       0
  285817  285818  285818       0  285820  285821  285821       0  285823  285824
  285824       0  285826  285827  285827       0  285829  285830  285830       0
  285832  285833  285833       0  285835  285836  285836       0  285838  285839
  285839       0  285841  285842  285842       0  285844  285845  285845       0
  285847  285848  285848       0  285850  285851  285851       0  285853  285854
  285854       0  285856  285857  285857       0  285859  285860  285860       0
  285862  285863  285863       0  285865  285866  285866       0  285868  285869
  285869       0  285871  285872  285872       0  285874  285875  285875       0
  285877  285878  285878       0  285880  285881  285881       0  285883  285884
  285884       0  285886  285887  285887       0  285889  285890  285890       0
  285892  285893  285893       0  285895  285896  285896       0  285898  285899
  285899       0  285901  285902  285902       0  285904  285905  285905       0
  285907  285908  285908       0  285910  285911  285911       0  285913  285914
  285914       0  285916  285917  285917       0  285919  285920  285920       0
  285922  285923  285923       0  285925  285926  285926       0  285928  285929
  285929       0  285931  285932  285932       0  285934  285935  285935       0
  285937  285938  285938       0  285940  285941  285941       0  285943  285944
  285944       0  285946  285947  285947       0  285949  285950  285950       0
  285952  285953  285953       0  285955  285956  285956       0  285958  285959
  285959       0  285961  285962  285962       0  285964  285965  285965       0
  285967  285968  285968       0  285970  285971  285971       0  285973  285974
  285974       0  285976  285977  285977       0  285979  285980  285980       0
  285982  285983  285983       0  285985  285986  285986       0  285988  285989
  285989       0  285991  285992  285992       0  285994  285995  285995       0
  285997  285998  285998       0  286000  286001  286001       0  286003  286004
  286004       0  286006  286007  286007       0  286009  286010  286010       0
  286012  286013  286013       0  286015  286016  286016       0  286018  286019
  286019       0  286021  286022  286022       0  286024  286025  286025       0
  286027  286028  286028       0  286030  286031  286031       0  286033  286034
  286034       0  286036  286037  286037       0  286039  286040  286040       0
  286042  286043  286043       0  286045  286046  286046       0  286048  286049
  286049       0  286051  286052  286052       0  286054  286055  286055       0
  286057  286058  286058       0  286060  286061  286061       0  286063  286064
  286064       0  286066  286067  286067       0  286069  286070  286070       0
  286072  286073  286073       0  286075  286076  286076       0  286078  286079
  286079       0  286081  286082  286082       0  286084  286085  286085       0
  286087  286088  286088       0  286090  286091  286091       0  286093  286094
  286094       0  286096  286097  286097       0  286099  286100  286100       0
  286102  286103  286103       0  286105  286106  286106       0  286108  286109
  286109       0  286111  286112  286112       0  286114  286115  286115       0
  286117  286118  286118       0  286120  286121  286121       0  286123  286124
  286124       0  286126  286127  286127       0  286129  286130  286130       0
  286132  286133  286133       0  286135  286136  286136       0  286138  286139
  286139       0  286141  286142  286142       0  286144  286145  286145       0
  286147  286148  286148       0  286150  286151  286151       0  286153  286154
  286154       0  286156  286157  286157       0  286159  286160  286160       0
  286162  286163  286163       0  286165  286166  286166       0  286168  286169
  286169       0  286171  286172  286172       0  286174  286175  286175       0
  286177  286178  286178       0  286180  286181  286181       0  286183  286184
  286184       0  286186  286187  286187       0  286189  286190  286190       0
  286192  286193  286193       0  286195  286196  286196       0  286198  286199
  286199       0  286201  286202  286202       0  286204  286205  286205       0
  286207  286208  286208       0  286210  286211  286211       0  286213  286214
  286214       0  286216  286217  286217       0  286219  286220  286220       0
  286222  286223  286223       0  286225  286226  286226       0  286228  286229
  286229       0  286231  286232  286232       0  286234  286235  286235       0
  286237  286238  286238       0  286240  286241  286241       0  286243  286244
  286244       0  286246  286247  286247       0  286249  286250  286250       0
  286252  286253  286253       0  286255  286256  286256       0  286258  286259
  286259       0  286261  286262  286262       0  286264  286265  286265       0
  286267  286268  286268       0  286270  286271  286271       0  286273  286274
  286274       0  286276  286277  286277       0  286279  286280  286280       0
  286282  286283  286283       0  286285  286286  286286       0  286288  286289
  286289       0  286291  286292  286292       0  286294  286295  286295       0
  286297  286298  286298       0  286300  286301  286301       0  286303  286304
  286304       0  286306  286307  286307       0  286309  286310  286310       0
  286312  286313  286313       0  286315  286316  286316       0  286318  286319
  286319       0  286321  286322  286322       0  286324  286325  286325       0
  286327  286328  286328       0  286330  286331  286331       0  286333  286334
  286334       0  286336  286337  286337       0  286339  286340  286340       0
  286342  286343  286343       0  286345  286346  286346       0  286348  286349
  286349       0  286351  286352  286352       0  286354  286355  286355       0
  286357  286358  286358       0  286360  286361  286361       0  286363  286364
  286364       0  286366  286367  286367       0  286369  286370  286370       0
  286372  286373  286373       0  286375  286376  286376       0  286378  286379
  286379       0  286381  286382  286382       0  286384  286385  286385       0
  286387  286388  286388       0  286390  286391  286391       0  286393  286394
  286394       0  286396  286397  286397       0  286399  286400  286400       0
  286402  286403  286403       0  286405  286406  286406       0  286408  286409
  286409       0  286411  286412  286412       0  286414  286415  286415       0
  286417  286418  286418       0  286420  286421  286421       0  286423  286424
  286424       0  286426  286427  286427       0  286429  286430  286430       0
  286432  286433  286433       0  286435  286436  286436       0  286438  286439
  286439       0  286441  286442  286442       0  286444  286445  286445       0
  286447  286448  286448       0  286450  286451  286451       0  286453  286454
  286454       0  286456  286457  286457       0  286459  286460  286460       0
  286462  286463  286463       0  286465  286466  286466       0  286468  286469
  286469       0  286471  286472  286472       0  286474  286475  286475       0
  286477  286478  286478       0  286480  286481  286481       0  286483  286484
  286484       0  286486  286487  286487       0  286489  286490  286490       0
  286492  286493  286493       0  286495  286496  286496       0  286498  286499
  286499       0  286501  286502  286502       0  286504  286505  286505       0
  286507  286508  286508       0  286510  286511  286511       0  286513  286514
  286514       0  286516  286517  286517       0  286519  286520  286520       0
  286522  286523  286523       0  286525  286526  286526       0  286528  286529
  286529       0  286531  286532  286532       0  286534  286535  286535       0
  286537  286538  286538       0  286540  286541  286541       0  286543  286544
  286544       0  286546  286547  286547       0  286549  286550  286550       0
  286552  286553  286553       0  286555  286556  286556       0  286558  286559
  286559       0  286561  286562  286562       0  286564  286565  286565       0
  286567  286568  286568       0  286570  286571  286571       0  286573  286574
  286574       0  286576  286577  286577       0  286579  286580  286580       0
  286582  286583  286583       0  286585  286586  286586       0  286588  286589
  286589       0  286591  286592  286592       0  286594  286595  286595       0
  286597  286598  286598       0  286600  286601  286601       0  286603  286604
  286604       0  286606  286607  286607       0  286609  286610  286610       0
  286612  286613  286613       0  286615  286616  286616       0  286618  286619
  286619       0  286621  286622  286622       0  286624  286625  286625       0
  286627  286628  286628       0  286630  286631  286631       0  286633  286634
  286634       0  286636  286637  286637       0  286639  286640  286640       0
  286642  286643  286643       0  286645  286646  286646       0  286648  286649
  286649       0  286651  286652  286652       0  286654  286655  286655       0
  286657  286658  286658       0  286660  286661  286661       0  286663  286664
  286664       0  286666  286667  286667       0  286669  286670  286670       0
  286672  286673  286673       0  286675  286676  286676       0  286678  286679
  286679       0  286681  286682  286682       0  286684  286685  286685       0
  286687  286688  286688       0  286690  286691  286691       0  286693  286694
  286694       0  286696  286697  286697       0  286699  286700  286700       0
  286702  286703  286703       0  286705  286706  286706       0  286708  286709
  286709       0  286711  286712  286712       0  286714  286715  286715       0
  286717  286718  286718       0  286720  286721  286721       0  286723  286724
  286724       0  286726  286727  286727       0  286729  286730  286730       0
  286732  286733  286733       0  286735  286736  286736       0  286738  286739
  286739       0  286741  286742  286742       0  286744  286745  286745       0
  286747  286748  286748       0  286750  286751  286751       0  286753  286754
  286754       0  286756  286757  286757       0  286759  286760  286760       0
  286762  286763  286763       0  286765  286766  286766       0  286768  286769
  286769       0  286771  286772  286772       0  286774  286775  286775       0
  286777  286778  286778       0  286780  286781  286781       0  286783  286784
  286784       0  286786  286787  286787       0  286789  286790  286790       0
  286792  286793  286793       0  286795  286796  286796       0  286798  286799
  286799       0  286801  286802  286802       0  286804  286805  286805       0
  286807  286808  286808       0  286810  286811  286811       0  286813  286814
  286814       0  286816  286817  286817       0  286819  286820  286820       0
  286822  286823  286823       0  286825  286826  286826       0  286828  286829
  286829       0  286831  286832  286832       0  286834  286835  286835       0
  286837  286838  286838       0  286840  286841  286841       0  286843  286844
  286844       0  286846  286847  286847       0  286849  286850  286850       0
  286852  286853  286853       0  286855  286856  286856       0  286858  286859
  286859       0  286861  286862  286862       0  286864  286865  286865       0
  286867  286868  286868       0  286870  286871  286871       0  286873  286874
  286874       0  286876  286877  286877       0  286879  286880  286880       0
  286882  286883  286883       0  286885  286886  286886       0  286888  286889
  286889       0  286891  286892  286892       0  286894  286895  286895       0
  286897  286898  286898       0  286900  286901  286901       0  286903  286904
  286904       0  286906  286907  286907       0  286909  286910  286910       0
  286912  286913  286913       0  286915  286916  286916       0  286918  286919
  286919       0  286921  286922  286922       0  286924  286925  286925       0
  286927  286928  286928       0  286930  286931  286931       0  286933  286934
  286934       0  286936  286937  286937       0  286939  286940  286940       0
  286942  286943  286943       0  286945  286946  286946       0  286948  286949
  286949       0  286951  286952  286952       0  286954  286955  286955       0
  286957  286958  286958       0  286960  286961  286961       0  286963  286964
  286964       0  286966  286967  286967       0  286969  286970  286970       0
  286972  286973  286973       0  286975  286976  286976       0  286978  286979
  286979       0  286981  286982  286982       0  286984  286985  286985       0
  286987  286988  286988       0  286990  286991  286991       0  286993  286994
  286994       0  286996  286997  286997       0  286999  287000  287000       0
  287002  287003  287003       0  287005  287006  287006       0  287008  287009
  287009       0  287011  287012  287012       0  287014  287015  287015       0
  287017  287018  287018       0  287020  287021  287021       0  287023  287024
  287024       0  287026  287027  287027       0  287029  287030  287030       0
  287032  287033  287033       0  287035  287036  287036       0  287038  287039
  287039       0  287041  287042  287042       0  287044  287045  287045       0
  287047  287048  287048       0  287050  287051  287051       0  287053  287054
  287054       0  287056  287057  287057       0  287059  287060  287060       0
  287062  287063  287063       0  287065  287066  287066       0  287068  287069
  287069       0  287071  287072  287072       0  287074  287075  287075       0
  287077  287078  287078       0  287080  287081  287081       0  287083  287084
  287084       0  287086  287087  287087       0  287089  287090  287090       0
  287092  287093  287093       0  287095  287096  287096       0  287098  287099
  287099       0  287101  287102  287102       0  287104  287105  287105       0
  287107  287108  287108       0  287110  287111  287111       0  287113  287114
  287114       0  287116  287117  287117       0  287119  287120  287120       0
  287122  287123  287123       0  287125  287126  287126       0  287128  287129
  287129       0  287131  287132  287132       0  287134  287135  287135       0
  287137  287138  287138       0  287140  287141  287141       0  287143  287144
  287144       0  287146  287147  287147       0  287149  287150  287150       0
  287152  287153  287153       0  287155  287156  287156       0  287158  287159
  287159       0  287161  287162  287162       0  287164  287165  287165       0
  287167  287168  287168       0  287170  287171  287171       0  287173  287174
  287174       0  287176  287177  287177       0  287179  287180  287180       0
  287182  287183  287183       0  287185  287186  287186       0  287188  287189
  287189       0  287191  287192  287192       0  287194  287195  287195       0
  287197  287198  287198       0  287200  287201  287201       0  287203  287204
  287204       0  287206  287207  287207       0  287209  287210  287210       0
  287212  287213  287213       0  287215  287216  287216       0  287218  287219
  287219       0  287221  287222  287222       0  287224  287225  287225       0
  287227  287228  287228       0  287230  287231  287231       0  287233  287234
  287234       0  287236  287237  287237       0  287239  287240  287240       0
  287242  287243  287243       0  287245  287246  287246       0  287248  287249
  287249       0  287251  287252  287252       0  287254  287255  287255       0
  287257  287258  287258       0  287260  287261  287261       0  287263  287264
  287264       0  287266  287267  287267       0  287269  287270  287270       0
  287272  287273  287273       0  287275  287276  287276       0  287278  287279
  287279       0  287281  287282  287282       0  287284  287285  287285       0
  287287  287288  287288       0  287290  287291  287291       0  287293  287294
  287294       0  287296  287297  287297       0  287299  287300  287300       0
  287302  287303  287303       0  287305  287306  287306       0  287308  287309
  287309       0  287311  287312  287312       0  287314  287315  287315       0
  287317  287318  287318       0  287320  287321  287321       0  287323  287324
  287324       0  287326  287327  287327       0  287329  287330  287330       0
  287332  287333  287333       0  287335  287336  287336       0  287338  287339
  287339       0  287341  287342  287342       0  287344  287345  287345       0
  287347  287348  287348       0  287350  287351  287351       0  287353  287354
  287354       0  287356  287357  287357       0  287359  287360  287360       0
  287362  287363  287363       0  287365  287366  287366       0  287368  287369
  287369       0  287371  287372  287372       0  287374  287375  287375       0
  287377  287378  287378       0  287380  287381  287381       0  287383  287384
  287384       0  287386  287387  287387       0  287389  287390  287390       0
  287392  287393  287393       0  287395  287396  287396       0  287398  287399
  287399       0  287401  287402  287402       0  287404  287405  287405       0
  287407  287408  287408       0  287410  287411  287411       0  287413  287414
  287414       0  287416  287417  287417       0  287419  287420  287420       0
  287422  287423  287423       0  287425  287426  287426       0  287428  287429
  287429       0  287431  287432  287432       0  287434  287435  287435       0
  287437  287438  287438       0  287440  287441  287441       0  287443  287444
  287444       0  287446  287447  287447       0  287449  287450  287450       0
  287452  287453  287453       0  287455  287456  287456       0  287458  287459
  287459       0  287461  287462  287462       0  287464  287465  287465       0
  287467  287468  287468       0  287470  287471  287471       0  287473  287474
  287474       0  287476  287477  287477       0  287479  287480  287480       0
  287482  287483  287483       0  287485  287486  287486       0  287488  287489
  287489       0  287491  287492  287492       0  287494  287495  287495       0
  287497  287498  287498       0  287500  287501  287501       0  287503  287504
  287504       0  287506  287507  287507       0  287509  287510  287510       0
  287512  287513  287513       0  287515  287516  287516       0  287518  287519
  287519       0  287521  287522  287522       0  287524  287525  287525       0
  287527  287528  287528       0  287530  287531  287531       0  287533  287534
  287534       0  287536  287537  287537       0  287539  287540  287540       0
  287542  287543  287543       0  287545  287546  287546       0  287548  287549
  287549       0  287551  287552  287552       0  287554  287555  287555       0
  287557  287558  287558       0  287560  287561  287561       0  287563  287564
  287564       0  287566  287567  287567       0  287569  287570  287570       0
  287572  287573  287573       0  287575  287576  287576       0  287578  287579
  287579       0  287581  287582  287582       0  287584  287585  287585       0
  287587  287588  287588       0  287590  287591  287591       0  287593  287594
  287594       0  287596  287597  287597       0  287599  287600  287600       0
  287602  287603  287603       0  287605  287606  287606       0  287608  287609
  287609       0  287611  287612  287612       0  287614  287615  287615       0
  287617  287618  287618       0  287620  287621  287621       0  287623  287624
  287624       0  287626  287627  287627       0  287629  287630  287630       0
  287632  287633  287633       0  287635  287636  287636       0  287638  287639
  287639       0  287641  287642  287642       0  287644  287645  287645       0
  287647  287648  287648       0  287650  287651  287651       0  287653  287654
  287654       0  287656  287657  287657       0  287659  287660  287660       0
  287662  287663  287663       0  287665  287666  287666       0  287668  287669
  287669       0  287671  287672  287672       0  287674  287675  287675       0
  287677  287678  287678       0  287680  287681  287681       0  287683  287684
  287684       0  287686  287687  287687       0  287689  287690  287690       0
  287692  287693  287693       0  287695  287696  287696       0  287698  287699
  287699       0  287701  287702  287702       0  287704  287705  287705       0
  287707  287708  287708       0  287710  287711  287711       0  287713  287714
  287714       0  287716  287717  287717       0  287719  287720  287720       0
  287722  287723  287723       0  287725  287726  287726       0  287728  287729
  287729       0  287731  287732  287732       0  287734  287735  287735       0
  287737  287738  287738       0  287740  287741  287741       0  287743  287744
  287744       0  287746  287747  287747       0  287749  287750  287750       0
  287752  287753  287753       0  287755  287756  287756       0  287758  287759
  287759       0  287761  287762  287762       0  287764  287765  287765       0
  287767  287768  287768       0  287770  287771  287771       0  287773  287774
  287774       0  287776  287777  287777       0  287779  287780  287780       0
  287782  287783  287783       0  287785  287786  287786       0  287788  287789
  287789       0  287791  287792  287792       0  287794  287795  287795       0
  287797  287798  287798       0  287800  287801  287801       0  287803  287804
  287804       0  287806  287807  287807       0  287809  287810  287810       0
  287812  287813  287813       0  287815  287816  287816       0  287818  287819
  287819       0  287821  287822  287822       0  287824  287825  287825       0
  287827  287828  287828       0  287830  287831  287831       0  287833  287834
  287834       0  287836  287837  287837       0  287839  287840  287840       0
  287842  287843  287843       0  287845  287846  287846       0  287848  287849
  287849       0  287851  287852  287852       0  287854  287855  287855       0
  287857  287858  287858       0  287860  287861  287861       0  287863  287864
  287864       0  287866  287867  287867       0  287869  287870  287870       0
  287872  287873  287873       0  287875  287876  287876       0  287878  287879
  287879       0  287881  287882  287882       0  287884  287885  287885       0
  287887  287888  287888       0  287890  287891  287891       0  287893  287894
  287894       0  287896  287897  287897       0  287899  287900  287900       0
  287902  287903  287903       0  287905  287906  287906       0  287908  287909
  287909       0  287911  287912  287912       0  287914  287915  287915       0
  287917  287918  287918       0  287920  287921  287921       0  287923  287924
  287924       0  287926  287927  287927       0  287929  287930  287930       0
  287932  287933  287933       0  287935  287936  287936       0  287938  287939
  287939       0  287941  287942  287942       0  287944  287945  287945       0
  287947  287948  287948       0  287950  287951  287951       0  287953  287954
  287954       0  287956  287957  287957       0  287959  287960  287960       0
  287962  287963  287963       0  287965  287966  287966       0  287968  287969
  287969       0  287971  287972  287972       0  287974  287975  287975       0
  287977  287978  287978       0  287980  287981  287981       0  287983  287984
  287984       0  287986  287987  287987       0  287989  287990  287990       0
  287992  287993  287993       0  287995  287996  287996       0  287998  287999
  287999       0  288001  288002  288002       0  288004  288005  288005       0
  288007  288008  288008       0  288010  288011  288011       0  288013  288014
  288014       0  288016  288017  288017       0  288019  288020  288020       0
  288022  288023  288023       0  288025  288026  288026       0  288028  288029
  288029       0  288031  288032  288032       0  288034  288035  288035       0
  288037  288038  288038       0  288040  288041  288041       0  288043  288044
  288044       0  288046  288047  288047       0  288049  288050  288050       0
  288052  288053  288053       0  288055  288056  288056       0  288058  288059
  288059       0  288061  288062  288062       0  288064  288065  288065       0
  288067  288068  288068       0  288070  288071  288071       0  288073  288074
  288074       0  288076  288077  288077       0  288079  288080  288080       0
  288082  288083  288083       0  288085  288086  288086       0  288088  288089
  288089       0  288091  288092  288092       0  288094  288095  288095       0
  288097  288098  288098       0  288100  288101  288101       0  288103  288104
  288104       0  288106  288107  288107       0  288109  288110  288110       0
  288112  288113  288113       0  288115  288116  288116       0  288118  288119
  288119       0  288121  288122  288122       0  288124  288125  288125       0
  288127  288128  288128       0  288130  288131  288131       0  288133  288134
  288134       0  288136  288137  288137       0  288139  288140  288140       0
  288142  288143  288143       0  288145  288146  288146       0  288148  288149
  288149       0  288151  288152  288152       0  288154  288155  288155       0
  288157  288158  288158       0  288160  288161  288161       0  288163  288164
  288164       0  288166  288167  288167       0  288169  288170  288170       0
  288172  288173  288173       0  288175  288176  288176       0  288178  288179
  288179       0  288181  288182  288182       0  288184  288185  288185       0
  288187  288188  288188       0  288190  288191  288191       0  288193  288194
  288194       0  288196  288197  288197       0  288199  288200  288200       0
  288202  288203  288203       0  288205  288206  288206       0  288208  288209
  288209       0  288211  288212  288212       0  288214  288215  288215       0
  288217  288218  288218       0  288220  288221  288221       0  288223  288224
  288224       0  288226  288227  288227       0  288229  288230  288230       0
  288232  288233  288233       0  288235  288236  288236       0  288238  288239
  288239       0  288241  288242  288242       0  288244  288245  288245       0
  288247  288248  288248       0  288250  288251  288251       0  288253  288254
  288254       0  288256  288257  288257       0  288259  288260  288260       0
  288262  288263  288263       0  288265  288266  288266       0  288268  288269
  288269       0  288271  288272  288272       0  288274  288275  288275       0
  288277  288278  288278       0  288280  288281  288281       0  288283  288284
  288284       0  288286  288287  288287       0  288289  288290  288290       0
  288292  288293  288293       0  288295  288296  288296       0  288298  288299
  288299       0  288301  288302  288302       0  288304  288305  288305       0
  288307  288308  288308       0  288310  288311  288311       0  288313  288314
  288314       0  288316  288317  288317       0  288319  288320  288320       0
  288322  288323  288323       0  288325  288326  288326       0  288328  288329
  288329       0  288331  288332  288332       0  288334  288335  288335       0
  288337  288338  288338       0  288340  288341  288341       0  288343  288344
  288344       0  288346  288347  288347       0  288349  288350  288350       0
  288352  288353  288353       0  288355  288356  288356       0  288358  288359
  288359       0  288361  288362  288362       0  288364  288365  288365       0
  288367  288368  288368       0  288370  288371  288371       0  288373  288374
  288374       0  288376  288377  288377       0  288379  288380  288380       0
  288382  288383  288383       0  288385  288386  288386       0  288388  288389
  288389       0  288391  288392  288392       0  288394  288395  288395       0
  288397  288398  288398       0  288400  288401  288401       0  288403  288404
  288404       0  288406  288407  288407       0  288409  288410  288410       0
  288412  288413  288413       0  288415  288416  288416       0  288418  288419
  288419       0  288421  288422  288422       0  288424  288425  288425       0
  288427  288428  288428       0  288430  288431  288431       0  288433  288434
  288434       0  288436  288437  288437       0  288439  288440  288440       0
  288442  288443  288443       0  288445  288446  288446       0  288448  288449
  288449       0  288451  288452  288452       0  288454  288455  288455       0
  288457  288458  288458       0  288460  288461  288461       0  288463  288464
  288464       0  288466  288467  288467       0  288469  288470  288470       0
  288472  288473  288473       0  288475  288476  288476       0  288478  288479
  288479       0  288481  288482  288482       0  288484  288485  288485       0
  288487  288488  288488       0  288490  288491  288491       0  288493  288494
  288494       0  288496  288497  288497       0  288499  288500  288500       0
  288502  288503  288503       0  288505  288506  288506       0  288508  288509
  288509       0  288511  288512  288512       0  288514  288515  288515       0
  288517  288518  288518       0  288520  288521  288521       0  288523  288524
  288524       0  288526  288527  288527       0  288529  288530  288530       0
  288532  288533  288533       0  288535  288536  288536       0  288538  288539
  288539       0  288541  288542  288542       0  288544  288545  288545       0
  288547  288548  288548       0  288550  288551  288551       0  288553  288554
  288554       0  288556  288557  288557       0  288559  288560  288560       0
  288562  288563  288563       0  288565  288566  288566       0  288568  288569
  288569       0  288571  288572  288572       0  288574  288575  288575       0
  288577  288578  288578       0  288580  288581  288581       0  288583  288584
  288584       0  288586  288587  288587       0  288589  288590  288590       0
  288592  288593  288593       0  288595  288596  288596       0  288598  288599
  288599       0  288601  288602  288602       0  288604  288605  288605       0
  288607  288608  288608       0  288610  288611  288611       0  288613  288614
  288614       0  288616  288617  288617       0  288619  288620  288620       0
  288622  288623  288623       0  288625  288626  288626       0  288628  288629
  288629       0  288631  288632  288632       0  288634  288635  288635       0
  288637  288638  288638       0  288640  288641  288641       0  288643  288644
  288644       0  288646  288647  288647       0  288649  288650  288650       0
  288652  288653  288653       0  288655  288656  288656       0  288658  288659
  288659       0  288661  288662  288662       0  288664  288665  288665       0
  288667  288668  288668       0  288670  288671  288671       0  288673  288674
  288674       0  288676  288677  288677       0  288679  288680  288680       0
  288682  288683  288683       0  288685  288686  288686       0  288688  288689
  288689       0  288691  288692  288692       0  288694  288695  288695       0
  288697  288698  288698       0  288700  288701  288701       0  288703  288704
  288704       0  288706  288707  288707       0  288709  288710  288710       0
  288712  288713  288713       0  288715  288716  288716       0  288718  288719
  288719       0  288721  288722  288722       0  288724  288725  288725       0
  288727  288728  288728       0  288730  288731  288731       0  288733  288734
  288734       0  288736  288737  288737       0  288739  288740  288740       0
  288742  288743  288743       0  288745  288746  288746       0  288748  288749
  288749       0  288751  288752  288752       0  288754  288755  288755       0
  288757  288758  288758       0  288760  288761  288761       0  288763  288764
  288764       0  288766  288767  288767       0  288769  288770  288770       0
  288772  288773  288773       0  288775  288776  288776       0  288778  288779
  288779       0  288781  288782  288782       0  288784  288785  288785       0
  288787  288788  288788       0  288790  288791  288791       0  288793  288794
  288794       0  288796  288797  288797       0  288799  288800  288800       0
  288802  288803  288803       0  288805  288806  288806       0  288808  288809
  288809       0  288811  288812  288812       0  288814  288815  288815       0
  288817  288818  288818       0  288820  288821  288821       0  288823  288824
  288824       0  288826  288827  288827       0  288829  288830  288830       0
  288832  288833  288833       0  288835  288836  288836       0  288838  288839
  288839       0  288841  288842  288842       0  288844  288845  288845       0
  288847  288848  288848       0  288850  288851  288851       0  288853  288854
  288854       0  288856  288857  288857       0  288859  288860  288860       0
  288862  288863  288863       0  288865  288866  288866       0  288868  288869
  288869       0  288871  288872  288872       0  288874  288875  288875       0
  288877  288878  288878       0  288880  288881  288881       0  288883  288884
  288884       0  288886  288887  288887       0  288889  288890  288890       0
  288892  288893  288893       0  288895  288896  288896       0  288898  288899
  288899       0  288901  288902  288902       0  288904  288905  288905       0
  288907  288908  288908       0  288910  288911  288911       0  288913  288914
  288914       0  288916  288917  288917       0  288919  288920  288920       0
  288922  288923  288923       0  288925  288926  288926       0  288928  288929
  288929       0  288931  288932  288932       0  288934  288935  288935       0
  288937  288938  288938       0  288940  288941  288941       0  288943  288944
  288944       0  288946  288947  288947       0  288949  288950  288950       0
  288952  288953  288953       0  288955  288956  288956       0  288958  288959
  288959       0  288961  288962  288962       0  288964  288965  288965       0
  288967  288968  288968       0  288970  288971  288971       0  288973  288974
  288974       0  288976  288977  288977       0  288979  288980  288980       0
  288982  288983  288983       0  288985  288986  288986       0  288988  288989
  288989       0  288991  288992  288992       0  288994  288995  288995       0
  288997  288998  288998       0  289000  289001  289001       0  289003  289004
  289004       0  289006  289007  289007       0  289009  289010  289010       0
  289012  289013  289013       0  289015  289016  289016       0  289018  289019
  289019       0  289021  289022  289022       0  289024  289025  289025       0
  289027  289028  289028       0  289030  289031  289031       0  289033  289034
  289034       0  289036  289037  289037       0  289039  289040  289040       0
  289042  289043  289043       0  289045  289046  289046       0  289048  289049
  289049       0  289051  289052  289052       0  289054  289055  289055       0
  289057  289058  289058       0  289060  289061  289061       0  289063  289064
  289064       0  289066  289067  289067       0  289069  289070  289070       0
  289072  289073  289073       0  289075  289076  289076       0  289078  289079
  289079       0  289081  289082  289082       0  289084  289085  289085       0
  289087  289088  289088       0  289090  289091  289091       0  289093  289094
  289094       0  289096  289097  289097       0  289099  289100  289100       0
  289102  289103  289103       0  289105  289106  289106       0  289108  289109
  289109       0  289111  289112  289112       0  289114  289115  289115       0
  289117  289118  289118       0  289120  289121  289121       0  289123  289124
  289124       0  289126  289127  289127       0  289129  289130  289130       0
  289132  289133  289133       0  289135  289136  289136       0  289138  289139
  289139       0  289141  289142  289142       0  289144  289145  289145       0
  289147  289148  289148       0  289150  289151  289151       0  289153  289154
  289154       0  289156  289157  289157       0  289159  289160  289160       0
  289162  289163  289163       0  289165  289166  289166       0  289168  289169
  289169       0  289171  289172  289172       0  289174  289175  289175       0
  289177  289178  289178       0  289180  289181  289181       0  289183  289184
  289184       0  289186  289187  289187       0  289189  289190  289190       0
  289192  289193  289193       0  289195  289196  289196       0  289198  289199
  289199       0  289201  289202  289202       0  289204  289205  289205       0
  289207  289208  289208       0  289210  289211  289211       0  289213  289214
  289214       0  289216  289217  289217       0  289219  289220  289220       0
  289222  289223  289223       0  289225  289226  289226       0  289228  289229
  289229       0  289231  289232  289232       0  289234  289235  289235       0
  289237  289238  289238       0  289240  289241  289241       0  289243  289244
  289244       0  289246  289247  289247       0  289249  289250  289250       0
  289252  289253  289253       0  289255  289256  289256       0  289258  289259
  289259       0  289261  289262  289262       0  289264  289265  289265       0
  289267  289268  289268       0  289270  289271  289271       0  289273  289274
  289274       0  289276  289277  289277       0  289279  289280  289280       0
  289282  289283  289283       0  289285  289286  289286       0  289288  289289
  289289       0  289291  289292  289292       0  289294  289295  289295       0
  289297  289298  289298       0  289300  289301  289301       0  289303  289304
  289304       0  289306  289307  289307       0  289309  289310  289310       0
  289312  289313  289313       0  289315  289316  289316       0  289318  289319
  289319       0  289321  289322  289322       0  289324  289325  289325       0
  289327  289328  289328       0  289330  289331  289331       0  289333  289334
  289334       0  289336  289337  289337       0  289339  289340  289340       0
  289342  289343  289343       0  289345  289346  289346       0  289348  289349
  289349       0  289351  289352  289352       0  289354  289355  289355       0
  289357  289358  289358       0  289360  289361  289361       0  289363  289364
  289364       0  289366  289367  289367       0  289369  289370  289370       0
  289372  289373  289373       0  289375  289376  289376       0  289378  289379
  289379       0  289381  289382  289382       0  289384  289385  289385       0
  289387  289388  289388       0  289390  289391  289391       0  289393  289394
  289394       0  289396  289397  289397       0  289399  289400  289400       0
  289402  289403  289403       0  289405  289406  289406       0  289408  289409
  289409       0  289411  289412  289412       0  289414  289415  289415       0
  289417  289418  289418       0  289420  289421  289421       0  289423  289424
  289424       0  289426  289427  289427       0  289429  289430  289430       0
  289432  289433  289433       0  289435  289436  289436       0  289438  289439
  289439       0  289441  289442  289442       0  289444  289445  289445       0
  289447  289448  289448       0  289450  289451  289451       0  289453  289454
  289454       0  289456  289457  289457       0  289459  289460  289460       0
  289462  289463  289463       0  289465  289466  289466       0  289468  289469
  289469       0  289471  289472  289472       0  289474  289475  289475       0
  289477  289478  289478       0  289480  289481  289481       0  289483  289484
  289484       0  289486  289487  289487       0  289489  289490  289490       0
  289492  289493  289493       0  289495  289496  289496       0  289498  289499
  289499       0  289501  289502  289502       0  289504  289505  289505       0
  289507  289508  289508       0  289510  289511  289511       0  289513  289514
  289514       0  289516  289517  289517       0  289519  289520  289520       0
  289522  289523  289523       0  289525  289526  289526       0  289528  289529
  289529       0  289531  289532  289532       0  289534  289535  289535       0
  289537  289538  289538       0  289540  289541  289541       0  289543  289544
  289544       0  289546  289547  289547       0  289549  289550  289550       0
  289552  289553  289553       0  289555  289556  289556       0  289558  289559
  289559       0  289561  289562  289562       0  289564  289565  289565       0
  289567  289568  289568       0  289570  289571  289571       0  289573  289574
  289574       0  289576  289577  289577       0  289579  289580  289580       0
  289582  289583  289583       0  289585  289586  289586       0  289588  289589
  289589       0  289591  289592  289592       0  289594  289595  289595       0
  289597  289598  289598       0  289600  289601  289601       0  289603  289604
  289604       0  289606  289607  289607       0  289609  289610  289610       0
  289612  289613  289613       0  289615  289616  289616       0  289618  289619
  289619       0  289621  289622  289622       0  289624  289625  289625       0
  289627  289628  289628       0  289630  289631  289631       0  289633  289634
  289634       0  289636  289637  289637       0  289639  289640  289640       0
  289642  289643  289643       0  289645  289646  289646       0  289648  289649
  289649       0  289651  289652  289652       0  289654  289655  289655       0
  289657  289658  289658       0  289660  289661  289661       0  289663  289664
  289664       0  289666  289667  289667       0  289669  289670  289670       0
  289672  289673  289673       0  289675  289676  289676       0  289678  289679
  289679       0  289681  289682  289682       0  289684  289685  289685       0
  289687  289688  289688       0  289690  289691  289691       0  289693  289694
  289694       0  289696  289697  289697       0  289699  289700  289700       0
  289702  289703  289703       0  289705  289706  289706       0  289708  289709
  289709       0  289711  289712  289712       0  289714  289715  289715       0
  289717  289718  289718       0  289720  289721  289721       0  289723  289724
  289724       0  289726  289727  289727       0  289729  289730  289730       0
  289732  289733  289733       0  289735  289736  289736       0  289738  289739
  289739       0  289741  289742  289742       0  289744  289745  289745       0
  289747  289748  289748       0  289750  289751  289751       0  289753  289754
  289754       0  289756  289757  289757       0  289759  289760  289760       0
  289762  289763  289763       0  289765  289766  289766       0  289768  289769
  289769       0  289771  289772  289772       0  289774  289775  289775       0
  289777  289778  289778       0  289780  289781  289781       0  289783  289784
  289784       0  289786  289787  289787       0  289789  289790  289790       0
  289792  289793  289793       0  289795  289796  289796       0  289798  289799
  289799       0  289801  289802  289802       0  289804  289805  289805       0
  289807  289808  289808       0  289810  289811  289811       0  289813  289814
  289814       0  289816  289817  289817       0  289819  289820  289820       0
  289822  289823  289823       0  289825  289826  289826       0  289828  289829
  289829       0  289831  289832  289832       0  289834  289835  289835       0
  289837  289838  289838       0  289840  289841  289841       0  289843  289844
  289844       0  289846  289847  289847       0  289849  289850  289850       0
  289852  289853  289853       0  289855  289856  289856       0  289858  289859
  289859       0  289861  289862  289862       0  289864  289865  289865       0
  289867  289868  289868       0  289870  289871  289871       0  289873  289874
  289874       0  289876  289877  289877       0  289879  289880  289880       0
  289882  289883  289883       0  289885  289886  289886       0  289888  289889
  289889       0  289891  289892  289892       0  289894  289895  289895       0
  289897  289898  289898       0  289900  289901  289901       0  289903  289904
  289904       0  289906  289907  289907       0  289909  289910  289910       0
  289912  289913  289913       0  289915  289916  289916       0  289918  289919
  289919       0  289921  289922  289922       0  289924  289925  289925       0
  289927  289928  289928       0  289930  289931  289931       0  289933  289934
  289934       0  289936  289937  289937       0  289939  289940  289940       0
  289942  289943  289943       0  289945  289946  289946       0  289948  289949
  289949       0  289951  289952  289952       0  289954  289955  289955       0
  289957  289958  289958       0  289960  289961  289961       0  289963  289964
  289964       0  289966  289967  289967       0  289969  289970  289970       0
  289972  289973  289973       0  289975  289976  289976       0  289978  289979
  289979       0  289981  289982  289982       0  289984  289985  289985       0
  289987  289988  289988       0  289990  289991  289991       0  289993  289994
  289994       0  289996  289997  289997       0  289999  290000  290000       0
  290002  290003  290003       0  290005  290006  290006       0  290008  290009
  290009       0  290011  290012  290012       0  290014  290015  290015       0
  290017  290018  290018       0  290020  290021  290021       0  290023  290024
  290024       0  290026  290027  290027       0  290029  290030  290030       0
  290032  290033  290033       0  290035  290036  290036       0  290038  290039
  290039       0  290041  290042  290042       0  290044  290045  290045       0
  290047  290048  290048       0  290050  290051  290051       0  290053  290054
  290054       0  290056  290057  290057       0  290059  290060  290060       0
  290062  290063  290063       0  290065  290066  290066       0  290068  290069
  290069       0  290071  290072  290072       0  290074  290075  290075       0
  290077  290078  290078       0  290080  290081  290081       0  290083  290084
  290084       0  290086  290087  290087       0  290089  290090  290090       0
  290092  290093  290093       0  290095  290096  290096       0  290098  290099
  290099       0  290101  290102  290102       0  290104  290105  290105       0
  290107  290108  290108       0  290110  290111  290111       0  290113  290114
  290114       0  290116  290117  290117       0  290119  290120  290120       0
  290122  290123  290123       0  290125  290126  290126       0  290128  290129
  290129       0  290131  290132  290132       0  290134  290135  290135       0
  290137  290138  290138       0  290140  290141  290141       0  290143  290144
  290144       0  290146  290147  290147       0  290149  290150  290150       0
  290152  290153  290153       0  290155  290156  290156       0  290158  290159
  290159       0  290161  290162  290162       0  290164  290165  290165       0
  290167  290168  290168       0  290170  290171  290171       0  290173  290174
  290174       0  290176  290177  290177       0  290179  290180  290180       0
  290182  290183  290183       0  290185  290186  290186       0  290188  290189
  290189       0  290191  290192  290192       0  290194  290195  290195       0
  290197  290198  290198       0  290200  290201  290201       0  290203  290204
  290204       0  290206  290207  290207       0  290209  290210  290210       0
  290212  290213  290213       0  290215  290216  290216       0  290218  290219
  290219       0  290221  290222  290222       0  290224  290225  290225       0
  290227  290228  290228       0  290230  290231  290231       0  290233  290234
  290234       0  290236  290237  290237       0  290239  290240  290240       0
  290242  290243  290243       0  290245  290246  290246       0  290248  290249
  290249       0  290251  290252  290252       0  290254  290255  290255       0
  290257  290258  290258       0  290260  290261  290261       0  290263  290264
  290264       0  290266  290267  290267       0  290269  290270  290270       0
  290272  290273  290273       0  290275  290276  290276       0  290278  290279
  290279       0  290281  290282  290282       0  290284  290285  290285       0
  290287  290288  290288       0  290290  290291  290291       0  290293  290294
  290294       0  290296  290297  290297       0  290299  290300  290300       0
  290302  290303  290303       0  290305  290306  290306       0  290308  290309
  290309       0  290311  290312  290312       0  290314  290315  290315       0
  290317  290318  290318       0  290320  290321  290321       0  290323  290324
  290324       0  290326  290327  290327       0  290329  290330  290330       0
  290332  290333  290333       0  290335  290336  290336       0  290338  290339
  290339       0  290341  290342  290342       0  290344  290345  290345       0
  290347  290348  290348       0  290350  290351  290351       0  290353  290354
  290354       0  290356  290357  290357       0  290359  290360  290360       0
  290362  290363  290363       0  290365  290366  290366       0  290368  290369
  290369       0  290371  290372  290372       0  290374  290375  290375       0
  290377  290378  290378       0  290380  290381  290381       0  290383  290384
  290384       0  290386  290387  290387       0  290389  290390  290390       0
  290392  290393  290393       0  290395  290396  290396       0  290398  290399
  290399       0  290401  290402  290402       0  290404  290405  290405       0
  290407  290408  290408       0  290410  290411  290411       0  290413  290414
  290414       0  290416  290417  290417       0  290419  290420  290420       0
  290422  290423  290423       0  290425  290426  290426       0  290428  290429
  290429       0  290431  290432  290432       0  290434  290435  290435       0
  290437  290438  290438       0  290440  290441  290441       0  290443  290444
  290444       0  290446  290447  290447       0  290449  290450  290450       0
  290452  290453  290453       0  290455  290456  290456       0  290458  290459
  290459       0  290461  290462  290462       0  290464  290465  290465       0
  290467  290468  290468       0  290470  290471  290471       0  290473  290474
  290474       0  290476  290477  290477       0  290479  290480  290480       0
  290482  290483  290483       0  290485  290486  290486       0  290488  290489
  290489       0  290491  290492  290492       0  290494  290495  290495       0
  290497  290498  290498       0  290500  290501  290501       0  290503  290504
  290504       0  290506  290507  290507       0  290509  290510  290510       0
  290512  290513  290513       0  290515  290516  290516       0  290518  290519
  290519       0  290521  290522  290522       0  290524  290525  290525       0
  290527  290528  290528       0  290530  290531  290531       0  290533  290534
  290534       0  290536  290537  290537       0  290539  290540  290540       0
  290542  290543  290543       0  290545  290546  290546       0  290548  290549
  290549       0  290551  290552  290552       0  290554  290555  290555       0
  290557  290558  290558       0  290560  290561  290561       0  290563  290564
  290564       0  290566  290567  290567       0  290569  290570  290570       0
  290572  290573  290573       0  290575  290576  290576       0  290578  290579
  290579       0  290581  290582  290582       0  290584  290585  290585       0
  290587  290588  290588       0  290590  290591  290591       0  290593  290594
  290594       0  290596  290597  290597       0  290599  290600  290600       0
  290602  290603  290603       0  290605  290606  290606       0  290608  290609
  290609       0  290611  290612  290612       0  290614  290615  290615       0
  290617  290618  290618       0  290620  290621  290621       0  290623  290624
  290624       0  290626  290627  290627       0  290629  290630  290630       0
  290632  290633  290633       0  290635  290636  290636       0  290638  290639
  290639       0  290641  290642  290642       0  290644  290645  290645       0
  290647  290648  290648       0  290650  290651  290651       0  290653  290654
  290654       0  290656  290657  290657       0  290659  290660  290660       0
  290662  290663  290663       0  290665  290666  290666       0  290668  290669
  290669       0  290671  290672  290672       0  290674  290675  290675       0
  290677  290678  290678       0  290680  290681  290681       0  290683  290684
  290684       0  290686  290687  290687       0  290689  290690  290690       0
  290692  290693  290693       0  290695  290696  290696       0  290698  290699
  290699       0  290701  290702  290702       0  290704  290705  290705       0
  290707  290708  290708       0  290710  290711  290711       0  290713  290714
  290714       0  290716  290717  290717       0  290719  290720  290720       0
  290722  290723  290723       0  290725  290726  290726       0  290728  290729
  290729       0  290731  290732  290732       0  290734  290735  290735       0
  290737  290738  290738       0  290740  290741  290741       0  290743  290744
  290744       0  290746  290747  290747       0  290749  290750  290750       0
  290752  290753  290753       0  290755  290756  290756       0  290758  290759
  290759       0  290761  290762  290762       0  290764  290765  290765       0
  290767  290768  290768       0  290770  290771  290771       0  290773  290774
  290774       0  290776  290777  290777       0  290779  290780  290780       0
  290782  290783  290783       0  290785  290786  290786       0  290788  290789
  290789       0  290791  290792  290792       0  290794  290795  290795       0
  290797  290798  290798       0  290800  290801  290801       0  290803  290804
  290804       0  290806  290807  290807       0  290809  290810  290810       0
  290812  290813  290813       0  290815  290816  290816       0  290818  290819
  290819       0  290821  290822  290822       0  290824  290825  290825       0
  290827  290828  290828       0  290830  290831  290831       0  290833  290834
  290834       0  290836  290837  290837       0  290839  290840  290840       0
  290842  290843  290843       0  290845  290846  290846       0  290848  290849
  290849       0  290851  290852  290852       0  290854  290855  290855       0
  290857  290858  290858       0  290860  290861  290861       0  290863  290864
  290864       0  290866  290867  290867       0  290869  290870  290870       0
  290872  290873  290873       0  290875  290876  290876       0  290878  290879
  290879       0  290881  290882  290882       0  290884  290885  290885       0
  290887  290888  290888       0  290890  290891  290891       0  290893  290894
  290894       0  290896  290897  290897       0  290899  290900  290900       0
  290902  290903  290903       0  290905  290906  290906       0  290908  290909
  290909       0  290911  290912  290912       0  290914  290915  290915       0
  290917  290918  290918       0  290920  290921  290921       0  290923  290924
  290924       0  290926  290927  290927       0  290929  290930  290930       0
  290932  290933  290933       0  290935  290936  290936       0  290938  290939
  290939       0  290941  290942  290942       0  290944  290945  290945       0
  290947  290948  290948       0  290950  290951  290951       0  290953  290954
  290954       0  290956  290957  290957       0  290959  290960  290960       0
  290962  290963  290963       0  290965  290966  290966       0  290968  290969
  290969       0  290971  290972  290972       0  290974  290975  290975       0
  290977  290978  290978       0  290980  290981  290981       0  290983  290984
  290984       0  290986  290987  290987       0  290989  290990  290990       0
  290992  290993  290993       0  290995  290996  290996       0  290998  290999
  290999       0  291001  291002  291002       0  291004  291005  291005       0
  291007  291008  291008       0  291010  291011  291011       0  291013  291014
  291014       0  291016  291017  291017       0  291019  291020  291020       0
  291022  291023  291023       0  291025  291026  291026       0  291028  291029
  291029       0  291031  291032  291032       0  291034  291035  291035       0
  291037  291038  291038       0  291040  291041  291041       0  291043  291044
  291044       0  291046  291047  291047       0  291049  291050  291050       0
  291052  291053  291053       0  291055  291056  291056       0  291058  291059
  291059       0  291061  291062  291062       0  291064  291065  291065       0
  291067  291068  291068       0  291070  291071  291071       0  291073  291074
  291074       0  291076  291077  291077       0  291079  291080  291080       0
  291082  291083  291083       0  291085  291086  291086       0  291088  291089
  291089       0  291091  291092  291092       0  291094  291095  291095       0
  291097  291098  291098       0  291100  291101  291101       0  291103  291104
  291104       0  291106  291107  291107       0  291109  291110  291110       0
  291112  291113  291113       0  291115  291116  291116       0  291118  291119
  291119       0  291121  291122  291122       0  291124  291125  291125       0
  291127  291128  291128       0  291130  291131  291131       0  291133  291134
  291134       0  291136  291137  291137       0  291139  291140  291140       0
  291142  291143  291143       0  291145  291146  291146       0  291148  291149
  291149       0  291151  291152  291152       0  291154  291155  291155       0
  291157  291158  291158       0  291160  291161  291161       0  291163  291164
  291164       0  291166  291167  291167       0  291169  291170  291170       0
  291172  291173  291173       0  291175  291176  291176       0  291178  291179
  291179       0  291181  291182  291182       0  291184  291185  291185       0
  291187  291188  291188       0  291190  291191  291191       0  291193  291194
  291194       0  291196  291197  291197       0  291199  291200  291200       0
  291202  291203  291203       0  291205  291206  291206       0  291208  291209
  291209       0  291211  291212  291212       0  291214  291215  291215       0
  291217  291218  291218       0  291220  291221  291221       0  291223  291224
  291224       0  291226  291227  291227       0  291229  291230  291230       0
  291232  291233  291233       0  291235  291236  291236       0  291238  291239
  291239       0  291241  291242  291242       0  291244  291245  291245       0
  291247  291248  291248       0  291250  291251  291251       0  291253  291254
  291254       0  291256  291257  291257       0  291259  291260  291260       0
  291262  291263  291263       0  291265  291266  291266       0  291268  291269
  291269       0  291271  291272  291272       0  291274  291275  291275       0
  291277  291278  291278       0  291280  291281  291281       0  291283  291284
  291284       0  291286  291287  291287       0  291289  291290  291290       0
  291292  291293  291293       0  291295  291296  291296       0  291298  291299
  291299       0  291301  291302  291302       0  291304  291305  291305       0
  291307  291308  291308       0  291310  291311  291311       0  291313  291314
  291314       0  291316  291317  291317       0  291319  291320  291320       0
  291322  291323  291323       0  291325  291326  291326       0  291328  291329
  291329       0  291331  291332  291332       0  291334  291335  291335       0
  291337  291338  291338       0  291340  291341  291341       0  291343  291344
  291344       0  291346  291347  291347       0  291349  291350  291350       0
  291352  291353  291353       0  291355  291356  291356       0  291358  291359
  291359       0  291361  291362  291362       0  291364  291365  291365       0
  291367  291368  291368       0  291370  291371  291371       0  291373  291374
  291374       0  291376  291377  291377       0  291379  291380  291380       0
  291382  291383  291383       0  291385  291386  291386       0  291388  291389
  291389       0  291391  291392  291392       0  291394  291395  291395       0
  291397  291398  291398       0  291400  291401  291401       0  291403  291404
  291404       0  291406  291407  291407       0  291409  291410  291410       0
  291412  291413  291413       0  291415  291416  291416       0  291418  291419
  291419       0  291421  291422  291422       0  291424  291425  291425       0
  291427  291428  291428       0  291430  291431  291431       0  291433  291434
  291434       0  291436  291437  291437       0  291439  291440  291440       0
  291442  291443  291443       0  291445  291446  291446       0  291448  291449
  291449       0  291451  291452  291452       0  291454  291455  291455       0
  291457  291458  291458       0  291460  291461  291461       0  291463  291464
  291464       0  291466  291467  291467       0  291469  291470  291470       0
  291472  291473  291473       0  291475  291476  291476       0  291478  291479
  291479       0  291481  291482  291482       0  291484  291485  291485       0
  291487  291488  291488       0  291490  291491  291491       0  291493  291494
  291494       0  291496  291497  291497       0  291499  291500  291500       0
  291502  291503  291503       0  291505  291506  291506       0  291508  291509
  291509       0  291511  291512  291512       0  291514  291515  291515       0
  291517  291518  291518       0  291520  291521  291521       0  291523  291524
  291524       0  291526  291527  291527       0  291529  291530  291530       0
  291532  291533  291533       0  291535  291536  291536       0  291538  291539
  291539       0  291541  291542  291542       0  291544  291545  291545       0
  291547  291548  291548       0  291550  291551  291551       0  291553  291554
  291554       0  291556  291557  291557       0  291559  291560  291560       0
  291562  291563  291563       0  291565  291566  291566       0  291568  291569
  291569       0  291571  291572  291572       0  291574  291575  291575       0
  291577  291578  291578       0  291580  291581  291581       0  291583  291584
  291584       0  291586  291587  291587       0  291589  291590  291590       0
  291592  291593  291593       0  291595  291596  291596       0  291598  291599
  291599       0  291601  291602  291602       0  291604  291605  291605       0
  291607  291608  291608       0  291610  291611  291611       0  291613  291614
  291614       0  291616  291617  291617       0  291619  291620  291620       0
  291622  291623  291623       0  291625  291626  291626       0  291628  291629
  291629       0  291631  291632  291632       0  291634  291635  291635       0
  291637  291638  291638       0  291640  291641  291641       0  291643  291644
  291644       0  291646  291647  291647       0  291649  291650  291650       0
  291652  291653  291653       0  291655  291656  291656       0  291658  291659
  291659       0  291661  291662  291662       0  291664  291665  291665       0
  291667  291668  291668       0  291670  291671  291671       0  291673  291674
  291674       0  291676  291677  291677       0  291679  291680  291680       0
  291682  291683  291683       0  291685  291686  291686       0  291688  291689
  291689       0  291691  291692  291692       0  291694  291695  291695       0
  291697  291698  291698       0  291700  291701  291701       0  291703  291704
  291704       0  291706  291707  291707       0  291709  291710  291710       0
  291712  291713  291713       0  291715  291716  291716       0  291718  291719
  291719       0  291721  291722  291722       0  291724  291725  291725       0
  291727  291728  291728       0  291730  291731  291731       0  291733  291734
  291734       0  291736  291737  291737       0  291739  291740  291740       0
  291742  291743  291743       0  291745  291746  291746       0  291748  291749
  291749       0  291751  291752  291752       0  291754  291755  291755       0
  291757  291758  291758       0  291760  291761  291761       0  291763  291764
  291764       0  291766  291767  291767       0  291769  291770  291770       0
  291772  291773  291773       0  291775  291776  291776       0  291778  291779
  291779       0  291781  291782  291782       0  291784  291785  291785       0
  291787  291788  291788       0  291790  291791  291791       0  291793  291794
  291794       0  291796  291797  291797       0  291799  291800  291800       0
  291802  291803  291803       0  291805  291806  291806       0  291808  291809
  291809       0  291811  291812  291812       0  291814  291815  291815       0
  291817  291818  291818       0  291820  291821  291821       0  291823  291824
  291824       0  291826  291827  291827       0  291829  291830  291830       0
  291832  291833  291833       0  291835  291836  291836       0  291838  291839
  291839       0  291841  291842  291842       0  291844  291845  291845       0
  291847  291848  291848       0  291850  291851  291851       0  291853  291854
  291854       0  291856  291857  291857       0  291859  291860  291860       0
  291862  291863  291863       0  291865  291866  291866       0  291868  291869
  291869       0  291871  291872  291872       0  291874  291875  291875       0
  291877  291878  291878       0  291880  291881  291881       0  291883  291884
  291884       0  291886  291887  291887       0  291889  291890  291890       0
  291892  291893  291893       0  291895  291896  291896       0  291898  291899
  291899       0  291901  291902  291902       0  291904  291905  291905       0
  291907  291908  291908       0  291910  291911  291911       0  291913  291914
  291914       0  291916  291917  291917       0  291919  291920  291920       0
  291922  291923  291923       0  291925  291926  291926       0  291928  291929
  291929       0  291931  291932  291932       0  291934  291935  291935       0
  291937  291938  291938       0  291940  291941  291941       0  291943  291944
  291944       0  291946  291947  291947       0  291949  291950  291950       0
  291952  291953  291953       0  291955  291956  291956       0  291958  291959
  291959       0  291961  291962  291962       0  291964  291965  291965       0
  291967  291968  291968       0  291970  291971  291971       0  291973  291974
  291974       0  291976  291977  291977       0  291979  291980  291980       0
  291982  291983  291983       0  291985  291986  291986       0  291988  291989
  291989       0  291991  291992  291992       0  291994  291995  291995       0
  291997  291998  291998       0  292000  292001  292001       0  292003  292004
  292004       0  292006  292007  292007       0  292009  292010  292010       0
  292012  292013  292013       0  292015  292016  292016       0  292018  292019
  292019       0  292021  292022  292022       0  292024  292025  292025       0
  292027  292028  292028       0  292030  292031  292031       0  292033  292034
  292034       0  292036  292037  292037       0  292039  292040  292040       0
  292042  292043  292043       0  292045  292046  292046       0  292048  292049
  292049       0  292051  292052  292052       0  292054  292055  292055       0
  292057  292058  292058       0  292060  292061  292061       0  292063  292064
  292064       0  292066  292067  292067       0  292069  292070  292070       0
  292072  292073  292073       0  292075  292076  292076       0  292078  292079
  292079       0  292081  292082  292082       0  292084  292085  292085       0
  292087  292088  292088       0  292090  292091  292091       0  292093  292094
  292094       0  292096  292097  292097       0  292099  292100  292100       0
  292102  292103  292103       0  292105  292106  292106       0  292108  292109
  292109       0  292111  292112  292112       0  292114  292115  292115       0
  292117  292118  292118       0  292120  292121  292121       0  292123  292124
  292124       0  292126  292127  292127       0  292129  292130  292130       0
  292132  292133  292133       0  292135  292136  292136       0  292138  292139
  292139       0  292141  292142  292142       0  292144  292145  292145       0
  292147  292148  292148       0  292150  292151  292151       0  292153  292154
  292154       0  292156  292157  292157       0  292159  292160  292160       0
  292162  292163  292163       0  292165  292166  292166       0  292168  292169
  292169       0  292171  292172  292172       0  292174  292175  292175       0
  292177  292178  292178       0  292180  292181  292181       0  292183  292184
  292184       0  292186  292187  292187       0  292189  292190  292190       0
  292192  292193  292193       0  292195  292196  292196       0  292198  292199
  292199       0  292201  292202  292202       0  292204  292205  292205       0
  292207  292208  292208       0  292210  292211  292211       0  292213  292214
  292214       0  292216  292217  292217       0  292219  292220  292220       0
  292222  292223  292223       0  292225  292226  292226       0  292228  292229
  292229       0  292231  292232  292232       0  292234  292235  292235       0
  292237  292238  292238       0  292240  292241  292241       0  292243  292244
  292244       0  292246  292247  292247       0  292249  292250  292250       0
  292252  292253  292253       0  292255  292256  292256       0  292258  292259
  292259       0  292261  292262  292262       0  292264  292265  292265       0
  292267  292268  292268       0  292270  292271  292271       0  292273  292274
  292274       0  292276  292277  292277       0  292279  292280  292280       0
  292282  292283  292283       0  292285  292286  292286       0  292288  292289
  292289       0  292291  292292  292292       0  292294  292295  292295       0
  292297  292298  292298       0  292300  292301  292301       0  292303  292304
  292304       0  292306  292307  292307       0  292309  292310  292310       0
  292312  292313  292313       0  292315  292316  292316       0  292318  292319
  292319       0  292321  292322  292322       0  292324  292325  292325       0
  292327  292328  292328       0  292330  292331  292331       0  292333  292334
  292334       0  292336  292337  292337       0  292339  292340  292340       0
  292342  292343  292343       0  292345  292346  292346       0  292348  292349
  292349       0  292351  292352  292352       0  292354  292355  292355       0
  292357  292358  292358       0  292360  292361  292361       0  292363  292364
  292364       0  292366  292367  292367       0  292369  292370  292370       0
  292372  292373  292373       0  292375  292376  292376       0  292378  292379
  292379       0  292381  292382  292382       0  292384  292385  292385       0
  292387  292388  292388       0  292390  292391  292391       0  292393  292394
  292394       0  292396  292397  292397       0  292399  292400  292400       0
  292402  292403  292403       0  292405  292406  292406       0  292408  292409
  292409       0  292411  292412  292412       0  292414  292415  292415       0
  292417  292418  292418       0  292420  292421  292421       0  292423  292424
  292424       0  292426  292427  292427       0  292429  292430  292430       0
  292432  292433  292433       0  292435  292436  292436       0  292438  292439
  292439       0  292441  292442  292442       0  292444  292445  292445       0
  292447  292448  292448       0  292450  292451  292451       0  292453  292454
  292454       0  292456  292457  292457       0  292459  292460  292460       0
  292462  292463  292463       0  292465  292466  292466       0  292468  292469
  292469       0  292471  292472  292472       0  292474  292475  292475       0
  292477  292478  292478       0  292480  292481  292481       0  292483  292484
  292484       0  292486  292487  292487       0  292489  292490  292490       0
  292492  292493  292493       0  292495  292496  292496       0  292498  292499
  292499       0  292501  292502  292502       0  292504  292505  292505       0
  292507  292508  292508       0  292510  292511  292511       0  292513  292514
  292514       0  292516  292517  292517       0  292519  292520  292520       0
  292522  292523  292523       0  292525  292526  292526       0  292528  292529
  292529       0  292531  292532  292532       0  292534  292535  292535       0
  292537  292538  292538       0  292540  292541  292541       0  292543  292544
  292544       0  292546  292547  292547       0  292549  292550  292550       0
  292552  292553  292553       0  292555  292556  292556       0  292558  292559
  292559       0  292561  292562  292562       0  292564  292565  292565       0
  292567  292568  292568       0  292570  292571  292571       0  292573  292574
  292574       0  292576  292577  292577       0  292579  292580  292580       0
  292582  292583  292583       0  292585  292586  292586       0  292588  292589
  292589       0  292591  292592  292592       0  292594  292595  292595       0
  292597  292598  292598       0  292600  292601  292601       0  292603  292604
  292604       0  292606  292607  292607       0  292609  292610  292610       0
  292612  292613  292613       0  292615  292616  292616       0  292618  292619
  292619       0  292621  292622  292622       0  292624  292625  292625       0
  292627  292628  292628       0  292630  292631  292631       0  292633  292634
  292634       0  292636  292637  292637       0  292639  292640  292640       0
  292642  292643  292643       0  292645  292646  292646       0  292648  292649
  292649       0  292651  292652  292652       0  292654  292655  292655       0
  292657  292658  292658       0  292660  292661  292661       0  292663  292664
  292664       0  292666  292667  292667       0  292669  292670  292670       0
  292672  292673  292673       0  292675  292676  292676       0  292678  292679
  292679       0  292681  292682  292682       0  292684  292685  292685       0
  292687  292688  292688       0  292690  292691  292691       0  292693  292694
  292694       0  292696  292697  292697       0  292699  292700  292700       0
  292702  292703  292703       0  292705  292706  292706       0  292708  292709
  292709       0  292711  292712  292712       0  292714  292715  292715       0
  292717  292718  292718       0  292720  292721  292721       0  292723  292724
  292724       0  292726  292727  292727       0  292729  292730  292730       0
  292732  292733  292733       0  292735  292736  292736       0  292738  292739
  292739       0  292741  292742  292742       0  292744  292745  292745       0
  292747  292748  292748       0  292750  292751  292751       0  292753  292754
  292754       0  292756  292757  292757       0  292759  292760  292760       0
  292762  292763  292763       0  292765  292766  292766       0  292768  292769
  292769       0  292771  292772  292772       0  292774  292775  292775       0
  292777  292778  292778       0  292780  292781  292781       0  292783  292784
  292784       0  292786  292787  292787       0  292789  292790  292790       0
  292792  292793  292793       0  292795  292796  292796       0  292798  292799
  292799       0  292801  292802  292802       0  292804  292805  292805       0
  292807  292808  292808       0  292810  292811  292811       0  292813  292814
  292814       0  292816  292817  292817       0  292819  292820  292820       0
  292822  292823  292823       0  292825  292826  292826       0  292828  292829
  292829       0  292831  292832  292832       0  292834  292835  292835       0
  292837  292838  292838       0  292840  292841  292841       0  292843  292844
  292844       0  292846  292847  292847       0  292849  292850  292850       0
  292852  292853  292853       0  292855  292856  292856       0  292858  292859
  292859       0  292861  292862  292862       0  292864  292865  292865       0
  292867  292868  292868       0  292870  292871  292871       0  292873  292874
  292874       0  292876  292877  292877       0  292879  292880  292880       0
  292882  292883  292883       0  292885  292886  292886       0  292888  292889
  292889       0  292891  292892  292892       0  292894  292895  292895       0
  292897  292898  292898       0  292900  292901  292901       0  292903  292904
  292904       0  292906  292907  292907       0  292909  292910  292910       0
  292912  292913  292913       0  292915  292916  292916       0  292918  292919
  292919       0  292921  292922  292922       0  292924  292925  292925       0
  292927  292928  292928       0  292930  292931  292931       0  292933  292934
  292934       0  292936  292937  292937       0  292939  292940  292940       0
  292942  292943  292943       0  292945  292946  292946       0  292948  292949
  292949       0  292951  292952  292952       0  292954  292955  292955       0
  292957  292958  292958       0  292960  292961  292961       0  292963  292964
  292964       0  292966  292967  292967       0  292969  292970  292970       0
  292972  292973  292973       0  292975  292976  292976       0  292978  292979
  292979       0  292981  292982  292982       0  292984  292985  292985       0
  292987  292988  292988       0  292990  292991  292991       0  292993  292994
  292994       0  292996  292997  292997       0  292999  293000  293000       0
  293002  293003  293003       0  293005  293006  293006       0  293008  293009
  293009       0  293011  293012  293012       0  293014  293015  293015       0
  293017  293018  293018       0  293020  293021  293021       0  293023  293024
  293024       0  293026  293027  293027       0  293029  293030  293030       0
  293032  293033  293033       0  293035  293036  293036       0  293038  293039
  293039       0  293041  293042  293042       0  293044  293045  293045       0
  293047  293048  293048       0  293050  293051  293051       0  293053  293054
  293054       0  293056  293057  293057       0  293059  293060  293060       0
  293062  293063  293063       0  293065  293066  293066       0  293068  293069
  293069       0  293071  293072  293072       0  293074  293075  293075       0
  293077  293078  293078       0  293080  293081  293081       0  293083  293084
  293084       0  293086  293087  293087       0  293089  293090  293090       0
  293092  293093  293093       0  293095  293096  293096       0  293098  293099
  293099       0  293101  293102  293102       0  293104  293105  293105       0
  293107  293108  293108       0  293110  293111  293111       0  293113  293114
  293114       0  293116  293117  293117       0  293119  293120  293120       0
  293122  293123  293123       0  293125  293126  293126       0  293128  293129
  293129       0  293131  293132  293132       0  293134  293135  293135       0
  293137  293138  293138       0  293140  293141  293141       0  293143  293144
  293144       0  293146  293147  293147       0  293149  293150  293150       0
  293152  293153  293153       0  293155  293156  293156       0  293158  293159
  293159       0  293161  293162  293162       0  293164  293165  293165       0
  293167  293168  293168       0  293170  293171  293171       0  293173  293174
  293174       0  293176  293177  293177       0  293179  293180  293180       0
  293182  293183  293183       0  293185  293186  293186       0  293188  293189
  293189       0  293191  293192  293192       0  293194  293195  293195       0
  293197  293198  293198       0  293200  293201  293201       0  293203  293204
  293204       0  293206  293207  293207       0  293209  293210  293210       0
  293212  293213  293213       0  293215  293216  293216       0  293218  293219
  293219       0  293221  293222  293222       0  293224  293225  293225       0
  293227  293228  293228       0  293230  293231  293231       0  293233  293234
  293234       0  293236  293237  293237       0  293239  293240  293240       0
  293242  293243  293243       0  293245  293246  293246       0  293248  293249
  293249       0  293251  293252  293252       0  293254  293255  293255       0
  293257  293258  293258       0  293260  293261  293261       0  293263  293264
  293264       0  293266  293267  293267       0  293269  293270  293270       0
  293272  293273  293273       0  293275  293276  293276       0  293278  293279
  293279       0  293281  293282  293282       0  293284  293285  293285       0
  293287  293288  293288       0  293290  293291  293291       0  293293  293294
  293294       0  293296  293297  293297       0  293299  293300  293300       0
  293302  293303  293303       0  293305  293306  293306       0  293308  293309
  293309       0  293311  293312  293312       0  293314  293315  293315       0
  293317  293318  293318       0  293320  293321  293321       0  293323  293324
  293324       0  293326  293327  293327       0  293329  293330  293330       0
  293332  293333  293333       0  293335  293336  293336       0  293338  293339
  293339       0  293341  293342  293342       0  293344  293345  293345       0
  293347  293348  293348       0  293350  293351  293351       0  293353  293354
  293354       0  293356  293357  293357       0  293359  293360  293360       0
  293362  293363  293363       0  293365  293366  293366       0  293368  293369
  293369       0  293371  293372  293372       0  293374  293375  293375       0
  293377  293378  293378       0  293380  293381  293381       0  293383  293384
  293384       0  293386  293387  293387       0  293389  293390  293390       0
  293392  293393  293393       0  293395  293396  293396       0  293398  293399
  293399       0  293401  293402  293402       0  293404  293405  293405       0
  293407  293408  293408       0  293410  293411  293411       0  293413  293414
  293414       0  293416  293417  293417       0  293419  293420  293420       0
  293422  293423  293423       0  293425  293426  293426       0  293428  293429
  293429       0  293431  293432  293432       0  293434  293435  293435       0
  293437  293438  293438       0  293440  293441  293441       0  293443  293444
  293444       0  293446  293447  293447       0  293449  293450  293450       0
  293452  293453  293453       0  293455  293456  293456       0  293458  293459
  293459       0  293461  293462  293462       0  293464  293465  293465       0
  293467  293468  293468       0  293470  293471  293471       0  293473  293474
  293474       0  293476  293477  293477       0  293479  293480  293480       0
  293482  293483  293483       0  293485  293486  293486       0  293488  293489
  293489       0  293491  293492  293492       0  293494  293495  293495       0
  293497  293498  293498       0  293500  293501  293501       0  293503  293504
  293504       0  293506  293507  293507       0  293509  293510  293510       0
  293512  293513  293513       0  293515  293516  293516       0  293518  293519
  293519       0  293521  293522  293522       0  293524  293525  293525       0
  293527  293528  293528       0  293530  293531  293531       0  293533  293534
  293534       0  293536  293537  293537       0  293539  293540  293540       0
  293542  293543  293543       0  293545  293546  293546       0  293548  293549
  293549       0  293551  293552  293552       0  293554  293555  293555       0
  293557  293558  293558       0  293560  293561  293561       0  293563  293564
  293564       0  293566  293567  293567       0  293569  293570  293570       0
  293572  293573  293573       0  293575  293576  293576       0  293578  293579
  293579       0  293581  293582  293582       0  293584  293585  293585       0
  293587  293588  293588       0  293590  293591  293591       0  293593  293594
  293594       0  293596  293597  293597       0  293599  293600  293600       0
  293602  293603  293603       0  293605  293606  293606       0  293608  293609
  293609       0  293611  293612  293612       0  293614  293615  293615       0
  293617  293618  293618       0  293620  293621  293621       0  293623  293624
  293624       0  293626  293627  293627       0  293629  293630  293630       0
  293632  293633  293633       0  293635  293636  293636       0  293638  293639
  293639       0  293641  293642  293642       0  293644  293645  293645       0
  293647  293648  293648       0  293650  293651  293651       0  293653  293654
  293654       0  293656  293657  293657       0  293659  293660  293660       0
  293662  293663  293663       0  293665  293666  293666       0  293668  293669
  293669       0  293671  293672  293672       0  293674  293675  293675       0
  293677  293678  293678       0  293680  293681  293681       0  293683  293684
  293684       0  293686  293687  293687       0  293689  293690  293690       0
  293692  293693  293693       0  293695  293696  293696       0  293698  293699
  293699       0  293701  293702  293702       0  293704  293705  293705       0
  293707  293708  293708       0  293710  293711  293711       0  293713  293714
  293714       0  293716  293717  293717       0  293719  293720  293720       0
  293722  293723  293723       0  293725  293726  293726       0  293728  293729
  293729       0  293731  293732  293732       0  293734  293735  293735       0
  293737  293738  293738       0  293740  293741  293741       0  293743  293744
  293744       0  293746  293747  293747       0  293749  293750  293750       0
  293752  293753  293753       0  293755  293756  293756       0  293758  293759
  293759       0  293761  293762  293762       0  293764  293765  293765       0
  293767  293768  293768       0  293770  293771  293771       0  293773  293774
  293774       0  293776  293777  293777       0  293779  293780  293780       0
  293782  293783  293783       0  293785  293786  293786       0  293788  293789
  293789       0  293791  293792  293792       0  293794  293795  293795       0
  293797  293798  293798       0  293800  293801  293801       0  293803  293804
  293804       0  293806  293807  293807       0  293809  293810  293810       0
  293812  293813  293813       0  293815  293816  293816       0  293818  293819
  293819       0  293821  293822  293822       0  293824  293825  293825       0
  293827  293828  293828       0  293830  293831  293831       0  293833  293834
  293834       0  293836  293837  293837       0  293839  293840  293840       0
  293842  293843  293843       0  293845  293846  293846       0  293848  293849
  293849       0  293851  293852  293852       0  293854  293855  293855       0
  293857  293858  293858       0  293860  293861  293861       0  293863  293864
  293864       0  293866  293867  293867       0  293869  293870  293870       0
  293872  293873  293873       0  293875  293876  293876       0  293878  293879
  293879       0  293881  293882  293882       0  293884  293885  293885       0
  293887  293888  293888       0  293890  293891  293891       0  293893  293894
  293894       0  293896  293897  293897       0  293899  293900  293900       0
  293902  293903  293903       0  293905  293906  293906       0  293908  293909
  293909       0  293911  293912  293912       0  293914  293915  293915       0
  293917  293918  293918       0  293920  293921  293921       0  293923  293924
  293924       0  293926  293927  293927       0  293929  293930  293930       0
  293932  293933  293933       0  293935  293936  293936       0  293938  293939
  293939       0  293941  293942  293942       0  293944  293945  293945       0
  293947  293948  293948       0  293950  293951  293951       0  293953  293954
  293954       0  293956  293957  293957       0  293959  293960  293960       0
  293962  293963  293963       0  293965  293966  293966       0  293968  293969
  293969       0  293971  293972  293972       0  293974  293975  293975       0
  293977  293978  293978       0  293980  293981  293981       0  293983  293984
  293984       0  293986  293987  293987       0  293989  293990  293990       0
  293992  293993  293993       0  293995  293996  293996       0  293998  293999
  293999       0  294001  294002  294002       0  294004  294005  294005       0
  294007  294008  294008       0  294010  294011  294011       0  294013  294014
  294014       0  294016  294017  294017       0  294019  294020  294020       0
  294022  294023  294023       0  294025  294026  294026       0  294028  294029
  294029       0  294031  294032  294032       0  294034  294035  294035       0
  294037  294038  294038       0  294040  294041  294041       0  294043  294044
  294044       0  294046  294047  294047       0  294049  294050  294050       0
  294052  294053  294053       0  294055  294056  294056       0  294058  294059
  294059       0  294061  294062  294062       0  294064  294065  294065       0
  294067  294068  294068       0  294070  294071  294071       0  294073  294074
  294074       0  294076  294077  294077       0  294079  294080  294080       0
  294082  294083  294083       0  294085  294086  294086       0  294088  294089
  294089       0  294091  294092  294092       0  294094  294095  294095       0
  294097  294098  294098       0  294100  294101  294101       0  294103  294104
  294104       0  294106  294107  294107       0  294109  294110  294110       0
  294112  294113  294113       0  294115  294116  294116       0  294118  294119
  294119       0  294121  294122  294122       0  294124  294125  294125       0
  294127  294128  294128       0  294130  294131  294131       0  294133  294134
  294134       0  294136  294137  294137       0  294139  294140  294140       0
  294142  294143  294143       0  294145  294146  294146       0  294148  294149
  294149       0  294151  294152  294152       0  294154  294155  294155       0
  294157  294158  294158       0  294160  294161  294161       0  294163  294164
  294164       0  294166  294167  294167       0  294169  294170  294170       0
  294172  294173  294173       0  294175  294176  294176       0  294178  294179
  294179       0  294181  294182  294182       0  294184  294185  294185       0
  294187  294188  294188       0  294190  294191  294191       0  294193  294194
  294194       0  294196  294197  294197       0  294199  294200  294200       0
  294202  294203  294203       0  294205  294206  294206       0  294208  294209
  294209       0  294211  294212  294212       0  294214  294215  294215       0
  294217  294218  294218       0  294220  294221  294221       0  294223  294224
  294224       0  294226  294227  294227       0  294229  294230  294230       0
  294232  294233  294233       0  294235  294236  294236       0  294238  294239
  294239       0  294241  294242  294242       0  294244  294245  294245       0
  294247  294248  294248       0  294250  294251  294251       0  294253  294254
  294254       0  294256  294257  294257       0  294259  294260  294260       0
  294262  294263  294263       0  294265  294266  294266       0  294268  294269
  294269       0  294271  294272  294272       0  294274  294275  294275       0
  294277  294278  294278       0  294280  294281  294281       0  294283  294284
  294284       0  294286  294287  294287       0  294289  294290  294290       0
  294292  294293  294293       0  294295  294296  294296       0  294298  294299
  294299       0  294301  294302  294302       0  294304  294305  294305       0
  294307  294308  294308       0  294310  294311  294311       0  294313  294314
  294314       0  294316  294317  294317       0  294319  294320  294320       0
  294322  294323  294323       0  294325  294326  294326       0  294328  294329
  294329       0  294331  294332  294332       0  294334  294335  294335       0
  294337  294338  294338       0  294340  294341  294341       0  294343  294344
  294344       0  294346  294347  294347       0  294349  294350  294350       0
  294352  294353  294353       0  294355  294356  294356       0  294358  294359
  294359       0  294361  294362  294362       0  294364  294365  294365       0
  294367  294368  294368       0  294370  294371  294371       0  294373  294374
  294374       0  294376  294377  294377       0  294379  294380  294380       0
  294382  294383  294383       0  294385  294386  294386       0  294388  294389
  294389       0  294391  294392  294392       0  294394  294395  294395       0
  294397  294398  294398       0  294400  294401  294401       0  294403  294404
  294404       0  294406  294407  294407       0  294409  294410  294410       0
  294412  294413  294413       0  294415  294416  294416       0  294418  294419
  294419       0  294421  294422  294422       0  294424  294425  294425       0
  294427  294428  294428       0  294430  294431  294431       0  294433  294434
  294434       0  294436  294437  294437       0  294439  294440  294440       0
  294442  294443  294443       0  294445  294446  294446       0  294448  294449
  294449       0  294451  294452  294452       0  294454  294455  294455       0
  294457  294458  294458       0  294460  294461  294461       0  294463  294464
  294464       0  294466  294467  294467       0  294469  294470  294470       0
  294472  294473  294473       0  294475  294476  294476       0  294478  294479
  294479       0  294481  294482  294482       0  294484  294485  294485       0
  294487  294488  294488       0  294490  294491  294491       0  294493  294494
  294494       0  294496  294497  294497       0  294499  294500  294500       0
  294502  294503  294503       0  294505  294506  294506       0  294508  294509
  294509       0  294511  294512  294512       0  294514  294515  294515       0
  294517  294518  294518       0  294520  294521  294521       0  294523  294524
  294524       0  294526  294527  294527       0  294529  294530  294530       0
  294532  294533  294533       0  294535  294536  294536       0  294538  294539
  294539       0  294541  294542  294542       0  294544  294545  294545       0
  294547  294548  294548       0  294550  294551  294551       0  294553  294554
  294554       0  294556  294557  294557       0  294559  294560  294560       0
  294562  294563  294563       0  294565  294566  294566       0  294568  294569
  294569       0  294571  294572  294572       0  294574  294575  294575       0
  294577  294578  294578       0  294580  294581  294581       0  294583  294584
  294584       0  294586  294587  294587       0  294589  294590  294590       0
  294592  294593  294593       0  294595  294596  294596       0  294598  294599
  294599       0  294601  294602  294602       0  294604  294605  294605       0
  294607  294608  294608       0  294610  294611  294611       0  294613  294614
  294614       0  294616  294617  294617       0  294619  294620  294620       0
  294622  294623  294623       0  294625  294626  294626       0  294628  294629
  294629       0  294631  294632  294632       0  294634  294635  294635       0
  294637  294638  294638       0  294640  294641  294641       0  294643  294644
  294644       0  294646  294647  294647       0  294649  294650  294650       0
  294652  294653  294653       0  294655  294656  294656       0  294658  294659
  294659       0  294661  294662  294662       0  294664  294665  294665       0
  294667  294668  294668       0  294670  294671  294671       0  294673  294674
  294674       0  294676  294677  294677       0  294679  294680  294680       0
  294682  294683  294683       0  294685  294686  294686       0  294688  294689
  294689       0  294691  294692  294692       0  294694  294695  294695       0
  294697  294698  294698       0  294700  294701  294701       0  294703  294704
  294704       0  294706  294707  294707       0  294709  294710  294710       0
  294712  294713  294713       0  294715  294716  294716       0  294718  294719
  294719       0  294721  294722  294722       0  294724  294725  294725       0
  294727  294728  294728       0  294730  294731  294731       0  294733  294734
  294734       0  294736  294737  294737       0  294739  294740  294740       0
  294742  294743  294743       0  294745  294746  294746       0  294748  294749
  294749       0  294751  294752  294752       0  294754  294755  294755       0
  294757  294758  294758       0  294760  294761  294761       0  294763  294764
  294764       0  294766  294767  294767       0  294769  294770  294770       0
  294772  294773  294773       0  294775  294776  294776       0  294778  294779
  294779       0  294781  294782  294782       0  294784  294785  294785       0
  294787  294788  294788       0  294790  294791  294791       0  294793  294794
  294794       0  294796  294797  294797       0  294799  294800  294800       0
  294802  294803  294803       0  294805  294806  294806       0  294808  294809
  294809       0  294811  294812  294812       0  294814  294815  294815       0
  294817  294818  294818       0  294820  294821  294821       0  294823  294824
  294824       0  294826  294827  294827       0  294829  294830  294830       0
  294832  294833  294833       0  294835  294836  294836       0  294838  294839
  294839       0  294841  294842  294842       0  294844  294845  294845       0
  294847  294848  294848       0  294850  294851  294851       0  294853  294854
  294854       0  294856  294857  294857       0  294859  294860  294860       0
  294862  294863  294863       0  294865  294866  294866       0  294868  294869
  294869       0  294871  294872  294872       0  294874  294875  294875       0
  294877  294878  294878       0  294880  294881  294881       0  294883  294884
  294884       0  294886  294887  294887       0  294889  294890  294890       0
  294892  294893  294893       0  294895  294896  294896       0  294898  294899
  294899       0  294901  294902  294902       0  294904  294905  294905       0
  294907  294908  294908       0  294910  294911  294911       0  294913  294914
  294914       0  294916  294917  294917       0  294919  294920  294920       0
  294922  294923  294923       0  294925  294926  294926       0  294928  294929
  294929       0  294931  294932  294932       0  294934  294935  294935       0
  294937  294938  294938       0  294940  294941  294941       0  294943  294944
  294944       0  294946  294947  294947       0  294949  294950  294950       0
  294952  294953  294953       0  294955  294956  294956       0  294958  294959
  294959       0  294961  294962  294962       0  294964  294965  294965       0
  294967  294968  294968       0  294970  294971  294971       0  294973  294974
  294974       0  294976  294977  294977       0  294979  294980  294980       0
  294982  294983  294983       0  294985  294986  294986       0  294988  294989
  294989       0  294991  294992  294992       0  294994  294995  294995       0
  294997  294998  294998       0  295000  295001  295001       0  295003  295004
  295004       0  295006  295007  295007       0  295009  295010  295010       0
  295012  295013  295013       0  295015  295016  295016       0  295018  295019
  295019       0  295021  295022  295022       0  295024  295025  295025       0
  295027  295028  295028       0  295030  295031  295031       0  295033  295034
  295034       0  295036  295037  295037       0  295039  295040  295040       0
  295042  295043  295043       0  295045  295046  295046       0  295048  295049
  295049       0  295051  295052  295052       0  295054  295055  295055       0
  295057  295058  295058       0  295060  295061  295061       0  295063  295064
  295064       0  295066  295067  295067       0  295069  295070  295070       0
  295072  295073  295073       0  295075  295076  295076       0  295078  295079
  295079       0  295081  295082  295082       0  295084  295085  295085       0
  295087  295088  295088       0  295090  295091  295091       0  295093  295094
  295094       0  295096  295097  295097       0  295099  295100  295100       0
  295102  295103  295103       0  295105  295106  295106       0  295108  295109
  295109       0  295111  295112  295112       0  295114  295115  295115       0
  295117  295118  295118       0  295120  295121  295121       0  295123  295124
  295124       0  295126  295127  295127       0  295129  295130  295130       0
  295132  295133  295133       0  295135  295136  295136       0  295138  295139
  295139       0  295141  295142  295142       0  295144  295145  295145       0
  295147  295148  295148       0  295150  295151  295151       0  295153  295154
  295154       0  295156  295157  295157       0  295159  295160  295160       0
  295162  295163  295163       0  295165  295166  295166       0  295168  295169
  295169       0  295171  295172  295172       0  295174  295175  295175       0
  295177  295178  295178       0  295180  295181  295181       0  295183  295184
  295184       0  295186  295187  295187       0  295189  295190  295190       0
  295192  295193  295193       0  295195  295196  295196       0  295198  295199
  295199       0  295201  295202  295202       0  295204  295205  295205       0
  295207  295208  295208       0  295210  295211  295211       0  295213  295214
  295214       0  295216  295217  295217       0  295219  295220  295220       0
  295222  295223  295223       0  295225  295226  295226       0  295228  295229
  295229       0  295231  295232  295232       0  295234  295235  295235       0
  295237  295238  295238       0  295240  295241  295241       0  295243  295244
  295244       0  295246  295247  295247       0  295249  295250  295250       0
  295252  295253  295253       0  295255  295256  295256       0  295258  295259
  295259       0  295261  295262  295262       0  295264  295265  295265       0
  295267  295268  295268       0  295270  295271  295271       0  295273  295274
  295274       0  295276  295277  295277       0  295279  295280  295280       0
  295282  295283  295283       0  295285  295286  295286       0  295288  295289
  295289       0  295291  295292  295292       0  295294  295295  295295       0
  295297  295298  295298       0  295300  295301  295301       0  295303  295304
  295304       0  295306  295307  295307       0  295309  295310  295310       0
  295312  295313  295313       0  295315  295316  295316       0  295318  295319
  295319       0  295321  295322  295322       0  295324  295325  295325       0
  295327  295328  295328       0  295330  295331  295331       0  295333  295334
  295334       0  295336  295337  295337       0  295339  295340  295340       0
  295342  295343  295343       0  295345  295346  295346       0  295348  295349
  295349       0  295351  295352  295352       0  295354  295355  295355       0
  295357  295358  295358       0  295360  295361  295361       0  295363  295364
  295364       0  295366  295367  295367       0  295369  295370  295370       0
  295372  295373  295373       0  295375  295376  295376       0  295378  295379
  295379       0  295381  295382  295382       0  295384  295385  295385       0
  295387  295388  295388       0  295390  295391  295391       0  295393  295394
  295394       0  295396  295397  295397       0  295399  295400  295400       0
  295402  295403  295403       0  295405  295406  295406       0  295408  295409
  295409       0  295411  295412  295412       0  295414  295415  295415       0
  295417  295418  295418       0  295420  295421  295421       0  295423  295424
  295424       0  295426  295427  295427       0  295429  295430  295430       0
  295432  295433  295433       0  295435  295436  295436       0  295438  295439
  295439       0  295441  295442  295442       0  295444  295445  295445       0
  295447  295448  295448       0  295450  295451  295451       0  295453  295454
  295454       0  295456  295457  295457       0  295459  295460  295460       0
  295462  295463  295463       0  295465  295466  295466       0  295468  295469
  295469       0  295471  295472  295472       0  295474  295475  295475       0
  295477  295478  295478       0  295480  295481  295481       0  295483  295484
  295484       0  295486  295487  295487       0  295489  295490  295490       0
  295492  295493  295493       0  295495  295496  295496       0  295498  295499
  295499       0  295501  295502  295502       0  295504  295505  295505       0
  295507  295508  295508       0  295510  295511  295511       0  295513  295514
  295514       0  295516  295517  295517       0  295519  295520  295520       0
  295522  295523  295523       0  295525  295526  295526       0  295528  295529
  295529       0  295531  295532  295532       0  295534  295535  295535       0
  295537  295538  295538       0  295540  295541  295541       0  295543  295544
  295544       0  295546  295547  295547       0  295549  295550  295550       0
  295552  295553  295553       0  295555  295556  295556       0  295558  295559
  295559       0  295561  295562  295562       0  295564  295565  295565       0
  295567  295568  295568       0  295570  295571  295571       0  295573  295574
  295574       0  295576  295577  295577       0  295579  295580  295580       0
  295582  295583  295583       0  295585  295586  295586       0  295588  295589
  295589       0  295591  295592  295592       0  295594  295595  295595       0
  295597  295598  295598       0  295600  295601  295601       0  295603  295604
  295604       0  295606  295607  295607       0  295609  295610  295610       0
  295612  295613  295613       0  295615  295616  295616       0  295618  295619
  295619       0  295621  295622  295622       0  295624  295625  295625       0
  295627  295628  295628       0  295630  295631  295631       0  295633  295634
  295634       0  295636  295637  295637       0  295639  295640  295640       0
  295642  295643  295643       0  295645  295646  295646       0  295648  295649
  295649       0  295651  295652  295652       0  295654  295655  295655       0
  295657  295658  295658       0  295660  295661  295661       0  295663  295664
  295664       0  295666  295667  295667       0  295669  295670  295670       0
  295672  295673  295673       0  295675  295676  295676       0  295678  295679
  295679       0  295681  295682  295682       0  295684  295685  295685       0
  295687  295688  295688       0  295690  295691  295691       0  295693  295694
  295694       0  295696  295697  295697       0  295699  295700  295700       0
  295702  295703  295703       0  295705  295706  295706       0  295708  295709
  295709       0  295711  295712  295712       0  295714  295715  295715       0
  295717  295718  295718       0  295720  295721  295721       0  295723  295724
  295724       0  295726  295727  295727       0  295729  295730  295730       0
  295732  295733  295733       0  295735  295736  295736       0  295738  295739
  295739       0  295741  295742  295742       0  295744  295745  295745       0
  295747  295748  295748       0  295750  295751  295751       0  295753  295754
  295754       0  295756  295757  295757       0  295759  295760  295760       0
  295762  295763  295763       0  295765  295766  295766       0  295768  295769
  295769       0  295771  295772  295772       0  295774  295775  295775       0
  295777  295778  295778       0  295780  295781  295781       0  295783  295784
  295784       0  295786  295787  295787       0  295789  295790  295790       0
  295792  295793  295793       0  295795  295796  295796       0  295798  295799
  295799       0  295801  295802  295802       0  295804  295805  295805       0
  295807  295808  295808       0  295810  295811  295811       0  295813  295814
  295814       0  295816  295817  295817       0  295819  295820  295820       0
  295822  295823  295823       0  295825  295826  295826       0  295828  295829
  295829       0  295831  295832  295832       0  295834  295835  295835       0
  295837  295838  295838       0  295840  295841  295841       0  295843  295844
  295844       0  295846  295847  295847       0  295849  295850  295850       0
  295852  295853  295853       0  295855  295856  295856       0  295858  295859
  295859       0  295861  295862  295862       0  295864  295865  295865       0
  295867  295868  295868       0  295870  295871  295871       0  295873  295874
  295874       0  295876  295877  295877       0  295879  295880  295880       0
  295882  295883  295883       0  295885  295886  295886       0  295888  295889
  295889       0  295891  295892  295892       0  295894  295895  295895       0
  295897  295898  295898       0  295900  295901  295901       0  295903  295904
  295904       0  295906  295907  295907       0  295909  295910  295910       0
  295912  295913  295913       0  295915  295916  295916       0  295918  295919
  295919       0  295921  295922  295922       0  295924  295925  295925       0
  295927  295928  295928       0  295930  295931  295931       0  295933  295934
  295934       0  295936  295937  295937       0  295939  295940  295940       0
  295942  295943  295943       0  295945  295946  295946       0  295948  295949
  295949       0  295951  295952  295952       0  295954  295955  295955       0
  295957  295958  295958       0  295960  295961  295961       0  295963  295964
  295964       0  295966  295967  295967       0  295969  295970  295970       0
  295972  295973  295973       0  295975  295976  295976       0  295978  295979
  295979       0  295981  295982  295982       0  295984  295985  295985       0
  295987  295988  295988       0  295990  295991  295991       0  295993  295994
  295994       0  295996  295997  295997       0  295999  296000  296000       0
  296002  296003  296003       0  296005  296006  296006       0  296008  296009
  296009       0  296011  296012  296012       0  296014  296015  296015       0
  296017  296018  296018       0  296020  296021  296021       0  296023  296024
  296024       0  296026  296027  296027       0  296029  296030  296030       0
  296032  296033  296033       0  296035  296036  296036       0  296038  296039
  296039       0  296041  296042  296042       0  296044  296045  296045       0
  296047  296048  296048       0  296050  296051  296051       0  296053  296054
  296054       0  296056  296057  296057       0  296059  296060  296060       0
  296062  296063  296063       0  296065  296066  296066       0  296068  296069
  296069       0  296071  296072  296072       0  296074  296075  296075       0
  296077  296078  296078       0  296080  296081  296081       0  296083  296084
  296084       0  296086  296087  296087       0  296089  296090  296090       0
  296092  296093  296093       0  296095  296096  296096       0  296098  296099
  296099       0  296101  296102  296102       0  296104  296105  296105       0
  296107  296108  296108       0  296110  296111  296111       0  296113  296114
  296114       0  296116  296117  296117       0  296119  296120  296120       0
  296122  296123  296123       0  296125  296126  296126       0  296128  296129
  296129       0  296131  296132  296132       0  296134  296135  296135       0
  296137  296138  296138       0  296140  296141  296141       0  296143  296144
  296144       0  296146  296147  296147       0  296149  296150  296150       0
  296152  296153  296153       0  296155  296156  296156       0  296158  296159
  296159       0  296161  296162  296162       0  296164  296165  296165       0
  296167  296168  296168       0  296170  296171  296171       0  296173  296174
  296174       0  296176  296177  296177       0  296179  296180  296180       0
  296182  296183  296183       0  296185  296186  296186       0  296188  296189
  296189       0  296191  296192  296192       0  296194  296195  296195       0
  296197  296198  296198       0  296200  296201  296201       0  296203  296204
  296204       0  296206  296207  296207       0  296209  296210  296210       0
  296212  296213  296213       0  296215  296216  296216       0  296218  296219
  296219       0  296221  296222  296222       0  296224  296225  296225       0
  296227  296228  296228       0  296230  296231  296231       0  296233  296234
  296234       0  296236  296237  296237       0  296239  296240  296240       0
  296242  296243  296243       0  296245  296246  296246       0  296248  296249
  296249       0  296251  296252  296252       0  296254  296255  296255       0
  296257  296258  296258       0  296260  296261  296261       0  296263  296264
  296264       0  296266  296267  296267       0  296269  296270  296270       0
  296272  296273  296273       0  296275  296276  296276       0  296278  296279
  296279       0  296281  296282  296282       0  296284  296285  296285       0
  296287  296288  296288       0  296290  296291  296291       0  296293  296294
  296294       0  296296  296297  296297       0  296299  296300  296300       0
  296302  296303  296303       0  296305  296306  296306       0  296308  296309
  296309       0  296311  296312  296312       0  296314  296315  296315       0
  296317  296318  296318       0  296320  296321  296321       0  296323  296324
  296324       0  296326  296327  296327       0  296329  296330  296330       0
  296332  296333  296333       0  296335  296336  296336       0  296338  296339
  296339       0  296341  296342  296342       0  296344  296345  296345       0
  296347  296348  296348       0  296350  296351  296351       0  296353  296354
  296354       0  296356  296357  296357       0  296359  296360  296360       0
  296362  296363  296363       0  296365  296366  296366       0  296368  296369
  296369       0  296371  296372  296372       0  296374  296375  296375       0
  296377  296378  296378       0  296380  296381  296381       0  296383  296384
  296384       0  296386  296387  296387       0  296389  296390  296390       0
  296392  296393  296393       0  296395  296396  296396       0  296398  296399
  296399       0  296401  296402  296402       0  296404  296405  296405       0
  296407  296408  296408       0  296410  296411  296411       0  296413  296414
  296414       0  296416  296417  296417       0  296419  296420  296420       0
  296422  296423  296423       0  296425  296426  296426       0  296428  296429
  296429       0  296431  296432  296432       0  296434  296435  296435       0
  296437  296438  296438       0  296440  296441  296441       0  296443  296444
  296444       0  296446  296447  296447       0  296449  296450  296450       0
  296452  296453  296453       0  296455  296456  296456       0  296458  296459
  296459       0  296461  296462  296462       0  296464  296465  296465       0
  296467  296468  296468       0  296470  296471  296471       0  296473  296474
  296474       0  296476  296477  296477       0  296479  296480  296480       0
  296482  296483  296483       0  296485  296486  296486       0  296488  296489
  296489       0  296491  296492  296492       0  296494  296495  296495       0
  296497  296498  296498       0  296500  296501  296501       0  296503  296504
  296504       0  296506  296507  296507       0  296509  296510  296510       0
  296512  296513  296513       0  296515  296516  296516       0  296518  296519
  296519       0  296521  296522  296522       0  296524  296525  296525       0
  296527  296528  296528       0  296530  296531  296531       0  296533  296534
  296534       0  296536  296537  296537       0  296539  296540  296540       0
  296542  296543  296543       0  296545  296546  296546       0  296548  296549
  296549       0  296551  296552  296552       0  296554  296555  296555       0
  296557  296558  296558       0  296560  296561  296561       0  296563  296564
  296564       0  296566  296567  296567       0  296569  296570  296570       0
  296572  296573  296573       0  296575  296576  296576       0  296578  296579
  296579       0  296581  296582  296582       0  296584  296585  296585       0
  296587  296588  296588       0  296590  296591  296591       0  296593  296594
  296594       0  296596  296597  296597       0  296599  296600  296600       0
  296602  296603  296603       0  296605  296606  296606       0  296608  296609
  296609       0  296611  296612  296612       0  296614  296615  296615       0
  296617  296618  296618       0  296620  296621  296621       0  296623  296624
  296624       0  296626  296627  296627       0  296629  296630  296630       0
  296632  296633  296633       0  296635  296636  296636       0  296638  296639
  296639       0  296641  296642  296642       0  296644  296645  296645       0
  296647  296648  296648       0  296650  296651  296651       0  296653  296654
  296654       0  296656  296657  296657       0  296659  296660  296660       0
  296662  296663  296663       0  296665  296666  296666       0  296668  296669
  296669       0  296671  296672  296672       0  296674  296675  296675       0
  296677  296678  296678       0  296680  296681  296681       0  296683  296684
  296684       0  296686  296687  296687       0  296689  296690  296690       0
  296692  296693  296693       0  296695  296696  296696       0  296698  296699
  296699       0  296701  296702  296702       0  296704  296705  296705       0
  296707  296708  296708       0  296710  296711  296711       0  296713  296714
  296714       0  296716  296717  296717       0  296719  296720  296720       0
  296722  296723  296723       0  296725  296726  296726       0  296728  296729
  296729       0  296731  296732  296732       0  296734  296735  296735       0
  296737  296738  296738       0  296740  296741  296741       0  296743  296744
  296744       0  296746  296747  296747       0  296749  296750  296750       0
  296752  296753  296753       0  296755  296756  296756       0  296758  296759
  296759       0  296761  296762  296762       0  296764  296765  296765       0
  296767  296768  296768       0  296770  296771  296771       0  296773  296774
  296774       0  296776  296777  296777       0  296779  296780  296780       0
  296782  296783  296783       0  296785  296786  296786       0  296788  296789
  296789       0  296791  296792  296792       0  296794  296795  296795       0
  296797  296798  296798       0  296800  296801  296801       0  296803  296804
  296804       0  296806  296807  296807       0  296809  296810  296810       0
  296812  296813  296813       0  296815  296816  296816       0  296818  296819
  296819       0  296821  296822  296822       0  296824  296825  296825       0
  296827  296828  296828       0  296830  296831  296831       0  296833  296834
  296834       0  296836  296837  296837       0  296839  296840  296840       0
  296842  296843  296843       0  296845  296846  296846       0  296848  296849
  296849       0  296851  296852  296852       0  296854  296855  296855       0
  296857  296858  296858       0  296860  296861  296861       0  296863  296864
  296864       0  296866  296867  296867       0  296869  296870  296870       0
  296872  296873  296873       0  296875  296876  296876       0  296878  296879
  296879       0  296881  296882  296882       0  296884  296885  296885       0
  296887  296888  296888       0  296890  296891  296891       0  296893  296894
  296894       0  296896  296897  296897       0  296899  296900  296900       0
  296902  296903  296903       0  296905  296906  296906       0  296908  296909
  296909       0  296911  296912  296912       0  296914  296915  296915       0
  296917  296918  296918       0  296920  296921  296921       0  296923  296924
  296924       0  296926  296927  296927       0  296929  296930  296930       0
  296932  296933  296933       0  296935  296936  296936       0  296938  296939
  296939       0  296941  296942  296942       0  296944  296945  296945       0
  296947  296948  296948       0  296950  296951  296951       0  296953  296954
  296954       0  296956  296957  296957       0  296959  296960  296960       0
  296962  296963  296963       0  296965  296966  296966       0  296968  296969
  296969       0  296971  296972  296972       0  296974  296975  296975       0
  296977  296978  296978       0  296980  296981  296981       0  296983  296984
  296984       0  296986  296987  296987       0  296989  296990  296990       0
  296992  296993  296993       0  296995  296996  296996       0  296998  296999
  296999       0  297001  297002  297002       0  297004  297005  297005       0
  297007  297008  297008       0  297010  297011  297011       0  297013  297014
  297014       0  297016  297017  297017       0  297019  297020  297020       0
  297022  297023  297023       0  297025  297026  297026       0  297028  297029
  297029       0  297031  297032  297032       0  297034  297035  297035       0
  297037  297038  297038       0  297040  297041  297041       0  297043  297044
  297044       0  297046  297047  297047       0  297049  297050  297050       0
  297052  297053  297053       0  297055  297056  297056       0  297058  297059
  297059       0  297061  297062  297062       0  297064  297065  297065       0
  297067  297068  297068       0  297070  297071  297071       0  297073  297074
  297074       0  297076  297077  297077       0  297079  297080  297080       0
  297082  297083  297083       0  297085  297086  297086       0  297088  297089
  297089       0  297091  297092  297092       0  297094  297095  297095       0
  297097  297098  297098       0  297100  297101  297101       0  297103  297104
  297104       0  297106  297107  297107       0  297109  297110  297110       0
  297112  297113  297113       0  297115  297116  297116       0  297118  297119
  297119       0  297121  297122  297122       0  297124  297125  297125       0
  297127  297128  297128       0  297130  297131  297131       0  297133  297134
  297134       0  297136  297137  297137       0  297139  297140  297140       0
  297142  297143  297143       0  297145  297146  297146       0  297148  297149
  297149       0  297151  297152  297152       0  297154  297155  297155       0
  297157  297158  297158       0  297160  297161  297161       0  297163  297164
  297164       0  297166  297167  297167       0  297169  297170  297170       0
  297172  297173  297173       0  297175  297176  297176       0  297178  297179
  297179       0  297181  297182  297182       0  297184  297185  297185       0
  297187  297188  297188       0  297190  297191  297191       0  297193  297194
  297194       0  297196  297197  297197       0  297199  297200  297200       0
  297202  297203  297203       0  297205  297206  297206       0  297208  297209
  297209       0  297211  297212  297212       0  297214  297215  297215       0
  297217  297218  297218       0  297220  297221  297221       0  297223  297224
  297224       0  297226  297227  297227       0  297229  297230  297230       0
  297232  297233  297233       0  297235  297236  297236       0  297238  297239
  297239       0  297241  297242  297242       0  297244  297245  297245       0
  297247  297248  297248       0  297250  297251  297251       0  297253  297254
  297254       0  297256  297257  297257       0  297259  297260  297260       0
  297262  297263  297263       0  297265  297266  297266       0  297268  297269
  297269       0  297271  297272  297272       0  297274  297275  297275       0
  297277  297278  297278       0  297280  297281  297281       0  297283  297284
  297284       0  297286  297287  297287       0  297289  297290  297290       0
  297292  297293  297293       0  297295  297296  297296       0  297298  297299
  297299       0  297301  297302  297302       0  297304  297305  297305       0
  297307  297308  297308       0  297310  297311  297311       0  297313  297314
  297314       0  297316  297317  297317       0  297319  297320  297320       0
  297322  297323  297323       0  297325  297326  297326       0  297328  297329
  297329       0  297331  297332  297332       0  297334  297335  297335       0
  297337  297338  297338       0  297340  297341  297341       0  297343  297344
  297344       0  297346  297347  297347       0  297349  297350  297350       0
  297352  297353  297353       0  297355  297356  297356       0  297358  297359
  297359       0  297361  297362  297362       0  297364  297365  297365       0
  297367  297368  297368       0  297370  297371  297371       0  297373  297374
  297374       0  297376  297377  297377       0  297379  297380  297380       0
  297382  297383  297383       0  297385  297386  297386       0  297388  297389
  297389       0  297391  297392  297392       0  297394  297395  297395       0
  297397  297398  297398       0  297400  297401  297401       0  297403  297404
  297404       0  297406  297407  297407       0  297409  297410  297410       0
  297412  297413  297413       0  297415  297416  297416       0  297418  297419
  297419       0  297421  297422  297422       0  297424  297425  297425       0
  297427  297428  297428       0  297430  297431  297431       0  297433  297434
  297434       0  297436  297437  297437       0  297439  297440  297440       0
  297442  297443  297443       0  297445  297446  297446       0  297448  297449
  297449       0  297451  297452  297452       0  297454  297455  297455       0
  297457  297458  297458       0  297460  297461  297461       0  297463  297464
  297464       0  297466  297467  297467       0  297469  297470  297470       0
  297472  297473  297473       0  297475  297476  297476       0  297478  297479
  297479       0  297481  297482  297482       0  297484  297485  297485       0
  297487  297488  297488       0  297490  297491  297491       0  297493  297494
  297494       0  297496  297497  297497       0  297499  297500  297500       0
  297502  297503  297503       0  297505  297506  297506       0  297508  297509
  297509       0  297511  297512  297512       0  297514  297515  297515       0
  297517  297518  297518       0  297520  297521  297521       0  297523  297524
  297524       0  297526  297527  297527       0  297529  297530  297530       0
  297532  297533  297533       0  297535  297536  297536       0  297538  297539
  297539       0  297541  297542  297542       0  297544  297545  297545       0
  297547  297548  297548       0  297550  297551  297551       0  297553  297554
  297554       0  297556  297557  297557       0  297559  297560  297560       0
  297562  297563  297563       0  297565  297566  297566       0  297568  297569
  297569       0  297571  297572  297572       0  297574  297575  297575       0
  297577  297578  297578       0  297580  297581  297581       0  297583  297584
  297584       0  297586  297587  297587       0  297589  297590  297590       0
  297592  297593  297593       0  297595  297596  297596       0  297598  297599
  297599       0  297601  297602  297602       0  297604  297605  297605       0
  297607  297608  297608       0  297610  297611  297611       0  297613  297614
  297614       0  297616  297617  297617       0  297619  297620  297620       0
  297622  297623  297623       0  297625  297626  297626       0  297628  297629
  297629       0  297631  297632  297632       0  297634  297635  297635       0
  297637  297638  297638       0  297640  297641  297641       0  297643  297644
  297644       0  297646  297647  297647       0  297649  297650  297650       0
  297652  297653  297653       0  297655  297656  297656       0  297658  297659
  297659       0  297661  297662  297662       0  297664  297665  297665       0
  297667  297668  297668       0  297670  297671  297671       0  297673  297674
  297674       0  297676  297677  297677       0  297679  297680  297680       0
  297682  297683  297683       0  297685  297686  297686       0  297688  297689
  297689       0  297691  297692  297692       0  297694  297695  297695       0
  297697  297698  297698       0  297700  297701  297701       0  297703  297704
  297704       0  297706  297707  297707       0  297709  297710  297710       0
  297712  297713  297713       0  297715  297716  297716       0  297718  297719
  297719       0  297721  297722  297722       0  297724  297725  297725       0
  297727  297728  297728       0  297730  297731  297731       0  297733  297734
  297734       0  297736  297737  297737       0  297739  297740  297740       0
  297742  297743  297743       0  297745  297746  297746       0  297748  297749
  297749       0  297751  297752  297752       0  297754  297755  297755       0
  297757  297758  297758       0  297760  297761  297761       0  297763  297764
  297764       0  297766  297767  297767       0  297769  297770  297770       0
  297772  297773  297773       0  297775  297776  297776       0  297778  297779
  297779       0  297781  297782  297782       0  297784  297785  297785       0
  297787  297788  297788       0  297790  297791  297791       0  297793  297794
  297794       0  297796  297797  297797       0  297799  297800  297800       0
  297802  297803  297803       0  297805  297806  297806       0  297808  297809
  297809       0  297811  297812  297812       0  297814  297815  297815       0
  297817  297818  297818       0  297820  297821  297821       0  297823  297824
  297824       0  297826  297827  297827       0  297829  297830  297830       0
  297832  297833  297833       0  297835  297836  297836       0  297838  297839
  297839       0  297841  297842  297842       0  297844  297845  297845       0
  297847  297848  297848       0  297850  297851  297851       0  297853  297854
  297854       0  297856  297857  297857       0  297859  297860  297860       0
  297862  297863  297863       0  297865  297866  297866       0  297868  297869
  297869       0  297871  297872  297872       0  297874  297875  297875       0
  297877  297878  297878       0  297880  297881  297881       0  297883  297884
  297884       0  297886  297887  297887       0  297889  297890  297890       0
  297892  297893  297893       0  297895  297896  297896       0  297898  297899
  297899       0  297901  297902  297902       0  297904  297905  297905       0
  297907  297908  297908       0  297910  297911  297911       0  297913  297914
  297914       0  297916  297917  297917       0  297919  297920  297920       0
  297922  297923  297923       0  297925  297926  297926       0  297928  297929
  297929       0  297931  297932  297932       0  297934  297935  297935       0
  297937  297938  297938       0  297940  297941  297941       0  297943  297944
  297944       0  297946  297947  297947       0  297949  297950  297950       0
  297952  297953  297953       0  297955  297956  297956       0  297958  297959
  297959       0  297961  297962  297962       0  297964  297965  297965       0
  297967  297968  297968       0  297970  297971  297971       0  297973  297974
  297974       0  297976  297977  297977       0  297979  297980  297980       0
  297982  297983  297983       0  297985  297986  297986       0  297988  297989
  297989       0  297991  297992  297992       0  297994  297995  297995       0
  297997  297998  297998       0  298000  298001  298001       0  298003  298004
  298004       0  298006  298007  298007       0  298009  298010  298010       0
  298012  298013  298013       0  298015  298016  298016       0  298018  298019
  298019       0  298021  298022  298022       0  298024  298025  298025       0
  298027  298028  298028       0  298030  298031  298031       0  298033  298034
  298034       0  298036  298037  298037       0  298039  298040  298040       0
  298042  298043  298043       0  298045  298046  298046       0  298048  298049
  298049       0  298051  298052  298052       0  298054  298055  298055       0
  298057  298058  298058       0  298060  298061  298061       0  298063  298064
  298064       0  298066  298067  298067       0  298069  298070  298070       0
  298072  298073  298073       0  298075  298076  298076       0  298078  298079
  298079       0  298081  298082  298082       0  298084  298085  298085       0
  298087  298088  298088       0  298090  298091  298091       0  298093  298094
  298094       0  298096  298097  298097       0  298099  298100  298100       0
  298102  298103  298103       0  298105  298106  298106       0  298108  298109
  298109       0  298111  298112  298112       0  298114  298115  298115       0
  298117  298118  298118       0  298120  298121  298121       0  298123  298124
  298124       0  298126  298127  298127       0  298129  298130  298130       0
  298132  298133  298133       0  298135  298136  298136       0  298138  298139
  298139       0  298141  298142  298142       0  298144  298145  298145       0
  298147  298148  298148       0  298150  298151  298151       0  298153  298154
  298154       0  298156  298157  298157       0  298159  298160  298160       0
  298162  298163  298163       0  298165  298166  298166       0  298168  298169
  298169       0  298171  298172  298172       0  298174  298175  298175       0
  298177  298178  298178       0  298180  298181  298181       0  298183  298184
  298184       0  298186  298187  298187       0  298189  298190  298190       0
  298192  298193  298193       0  298195  298196  298196       0  298198  298199
  298199       0  298201  298202  298202       0  298204  298205  298205       0
  298207  298208  298208       0  298210  298211  298211       0  298213  298214
  298214       0  298216  298217  298217       0  298219  298220  298220       0
  298222  298223  298223       0  298225  298226  298226       0  298228  298229
  298229       0  298231  298232  298232       0  298234  298235  298235       0
  298237  298238  298238       0  298240  298241  298241       0  298243  298244
  298244       0  298246  298247  298247       0  298249  298250  298250       0
  298252  298253  298253       0  298255  298256  298256       0  298258  298259
  298259       0  298261  298262  298262       0  298264  298265  298265       0
  298267  298268  298268       0  298270  298271  298271       0  298273  298274
  298274       0  298276  298277  298277       0  298279  298280  298280       0
  298282  298283  298283       0  298285  298286  298286       0  298288  298289
  298289       0  298291  298292  298292       0  298294  298295  298295       0
  298297  298298  298298       0  298300  298301  298301       0  298303  298304
  298304       0  298306  298307  298307       0  298309  298310  298310       0
  298312  298313  298313       0  298315  298316  298316       0  298318  298319
  298319       0  298321  298322  298322       0  298324  298325  298325       0
  298327  298328  298328       0  298330  298331  298331       0  298333  298334
  298334       0  298336  298337  298337       0  298339  298340  298340       0
  298342  298343  298343       0  298345  298346  298346       0  298348  298349
  298349       0  298351  298352  298352       0  298354  298355  298355       0
  298357  298358  298358       0  298360  298361  298361       0  298363  298364
  298364       0  298366  298367  298367       0  298369  298370  298370       0
  298372  298373  298373       0  298375  298376  298376       0  298378  298379
  298379       0  298381  298382  298382       0  298384  298385  298385       0
  298387  298388  298388       0  298390  298391  298391       0  298393  298394
  298394       0  298396  298397  298397       0  298399  298400  298400       0
  298402  298403  298403       0  298405  298406  298406       0  298408  298409
  298409       0  298411  298412  298412       0  298414  298415  298415       0
  298417  298418  298418       0  298420  298421  298421       0  298423  298424
  298424       0  298426  298427  298427       0  298429  298430  298430       0
  298432  298433  298433       0  298435  298436  298436       0  298438  298439
  298439       0  298441  298442  298442       0  298444  298445  298445       0
  298447  298448  298448       0  298450  298451  298451       0  298453  298454
  298454       0  298456  298457  298457       0  298459  298460  298460       0
  298462  298463  298463       0  298465  298466  298466       0  298468  298469
  298469       0  298471  298472  298472       0  298474  298475  298475       0
  298477  298478  298478       0  298480  298481  298481       0  298483  298484
  298484       0  298486  298487  298487       0  298489  298490  298490       0
  298492  298493  298493       0  298495  298496  298496       0  298498  298499
  298499       0  298501  298502  298502       0  298504  298505  298505       0
  298507  298508  298508       0  298510  298511  298511       0  298513  298514
  298514       0  298516  298517  298517       0  298519  298520  298520       0
  298522  298523  298523       0  298525  298526  298526       0  298528  298529
  298529       0  298531  298532  298532       0  298534  298535  298535       0
  298537  298538  298538       0  298540  298541  298541       0  298543  298544
  298544       0  298546  298547  298547       0  298549  298550  298550       0
  298552  298553  298553       0  298555  298556  298556       0  298558  298559
  298559       0  298561  298562  298562       0  298564  298565  298565       0
  298567  298568  298568       0  298570  298571  298571       0  298573  298574
  298574       0  298576  298577  298577       0  298579  298580  298580       0
  298582  298583  298583       0  298585  298586  298586       0  298588  298589
  298589       0  298591  298592  298592       0  298594  298595  298595       0
  298597  298598  298598       0  298600  298601  298601       0  298603  298604
  298604       0  298606  298607  298607       0  298609  298610  298610       0
  298612  298613  298613       0  298615  298616  298616       0  298618  298619
  298619       0  298621  298622  298622       0  298624  298625  298625       0
  298627  298628  298628       0  298630  298631  298631       0  298633  298634
  298634       0  298636  298637  298637       0  298639  298640  298640       0
  298642  298643  298643       0  298645  298646  298646       0  298648  298649
  298649       0  298651  298652  298652       0  298654  298655  298655       0
  298657  298658  298658       0  298660  298661  298661       0  298663  298664
  298664       0  298666  298667  298667       0  298669  298670  298670       0
  298672  298673  298673       0  298675  298676  298676       0  298678  298679
  298679       0  298681  298682  298682       0  298684  298685  298685       0
  298687  298688  298688       0  298690  298691  298691       0  298693  298694
  298694       0  298696  298697  298697       0  298699  298700  298700       0
  298702  298703  298703       0  298705  298706  298706       0  298708  298709
  298709       0  298711  298712  298712       0  298714  298715  298715       0
  298717  298718  298718       0  298720  298721  298721       0  298723  298724
  298724       0  298726  298727  298727       0  298729  298730  298730       0
  298732  298733  298733       0  298735  298736  298736       0  298738  298739
  298739       0  298741  298742  298742       0  298744  298745  298745       0
  298747  298748  298748       0  298750  298751  298751       0  298753  298754
  298754       0  298756  298757  298757       0  298759  298760  298760       0
  298762  298763  298763       0  298765  298766  298766       0  298768  298769
  298769       0  298771  298772  298772       0  298774  298775  298775       0
  298777  298778  298778       0  298780  298781  298781       0  298783  298784
  298784       0  298786  298787  298787       0  298789  298790  298790       0
  298792  298793  298793       0  298795  298796  298796       0  298798  298799
  298799       0  298801  298802  298802       0  298804  298805  298805       0
  298807  298808  298808       0  298810  298811  298811       0  298813  298814
  298814       0  298816  298817  298817       0  298819  298820  298820       0
  298822  298823  298823       0  298825  298826  298826       0  298828  298829
  298829       0  298831  298832  298832       0  298834  298835  298835       0
  298837  298838  298838       0  298840  298841  298841       0  298843  298844
  298844       0  298846  298847  298847       0  298849  298850  298850       0
  298852  298853  298853       0  298855  298856  298856       0  298858  298859
  298859       0  298861  298862  298862       0  298864  298865  298865       0
  298867  298868  298868       0  298870  298871  298871       0  298873  298874
  298874       0  298876  298877  298877       0  298879  298880  298880       0
  298882  298883  298883       0  298885  298886  298886       0  298888  298889
  298889       0  298891  298892  298892       0  298894  298895  298895       0
  298897  298898  298898       0  298900  298901  298901       0  298903  298904
  298904       0  298906  298907  298907       0  298909  298910  298910       0
  298912  298913  298913       0  298915  298916  298916       0  298918  298919
  298919       0  298921  298922  298922       0  298924  298925  298925       0
  298927  298928  298928       0  298930  298931  298931       0  298933  298934
  298934       0  298936  298937  298937       0  298939  298940  298940       0
  298942  298943  298943       0  298945  298946  298946       0  298948  298949
  298949       0  298951  298952  298952       0  298954  298955  298955       0
  298957  298958  298958       0  298960  298961  298961       0  298963  298964
  298964       0  298966  298967  298967       0  298969  298970  298970       0
  298972  298973  298973       0  298975  298976  298976       0  298978  298979
  298979       0  298981  298982  298982       0  298984  298985  298985       0
  298987  298988  298988       0  298990  298991  298991       0  298993  298994
  298994       0  298996  298997  298997       0  298999  299000  299000       0
  299002  299003  299003       0  299005  299006  299006       0  299008  299009
  299009       0  299011  299012  299012       0  299014  299015  299015       0
  299017  299018  299018       0  299020  299021  299021       0  299023  299024
  299024       0  299026  299027  299027       0  299029  299030  299030       0
  299032  299033  299033       0  299035  299036  299036       0  299038  299039
  299039       0  299041  299042  299042       0  299044  299045  299045       0
  299047  299048  299048       0  299050  299051  299051       0  299053  299054
  299054       0  299056  299057  299057       0  299059  299060  299060       0
  299062  299063  299063       0  299065  299066  299066       0  299068  299069
  299069       0  299071  299072  299072       0  299074  299075  299075       0
  299077  299078  299078       0  299080  299081  299081       0  299083  299084
  299084       0  299086  299087  299087       0  299089  299090  299090       0
  299092  299093  299093       0  299095  299096  299096       0  299098  299099
  299099       0  299101  299102  299102       0  299104  299105  299105       0
  299107  299108  299108       0  299110  299111  299111       0  299113  299114
  299114       0  299116  299117  299117       0  299119  299120  299120       0
  299122  299123  299123       0  299125  299126  299126       0  299128  299129
  299129       0  299131  299132  299132       0  299134  299135  299135       0
  299137  299138  299138       0  299140  299141  299141       0  299143  299144
  299144       0  299146  299147  299147       0  299149  299150  299150       0
  299152  299153  299153       0  299155  299156  299156       0  299158  299159
  299159       0  299161  299162  299162       0  299164  299165  299165       0
  299167  299168  299168       0  299170  299171  299171       0  299173  299174
  299174       0  299176  299177  299177       0  299179  299180  299180       0
  299182  299183  299183       0  299185  299186  299186       0  299188  299189
  299189       0  299191  299192  299192       0  299194  299195  299195       0
  299197  299198  299198       0  299200  299201  299201       0  299203  299204
  299204       0  299206  299207  299207       0  299209  299210  299210       0
  299212  299213  299213       0  299215  299216  299216       0  299218  299219
  299219       0  299221  299222  299222       0  299224  299225  299225       0
  299227  299228  299228       0  299230  299231  299231       0  299233  299234
  299234       0  299236  299237  299237       0  299239  299240  299240       0
  299242  299243  299243       0  299245  299246  299246       0  299248  299249
  299249       0  299251  299252  299252       0  299254  299255  299255       0
  299257  299258  299258       0  299260  299261  299261       0  299263  299264
  299264       0  299266  299267  299267       0  299269  299270  299270       0
  299272  299273  299273       0  299275  299276  299276       0  299278  299279
  299279       0  299281  299282  299282       0  299284  299285  299285       0
  299287  299288  299288       0  299290  299291  299291       0  299293  299294
  299294       0  299296  299297  299297       0  299299  299300  299300       0
  299302  299303  299303       0  299305  299306  299306       0  299308  299309
  299309       0  299311  299312  299312       0  299314  299315  299315       0
  299317  299318  299318       0  299320  299321  299321       0  299323  299324
  299324       0  299326  299327  299327       0  299329  299330  299330       0
  299332  299333  299333       0  299335  299336  299336       0  299338  299339
  299339       0  299341  299342  299342       0  299344  299345  299345       0
  299347  299348  299348       0  299350  299351  299351       0  299353  299354
  299354       0  299356  299357  299357       0  299359  299360  299360       0
  299362  299363  299363       0  299365  299366  299366       0  299368  299369
  299369       0  299371  299372  299372       0  299374  299375  299375       0
  299377  299378  299378       0  299380  299381  299381       0  299383  299384
  299384       0  299386  299387  299387       0  299389  299390  299390       0
  299392  299393  299393       0  299395  299396  299396       0  299398  299399
  299399       0  299401  299402  299402       0  299404  299405  299405       0
  299407  299408  299408       0  299410  299411  299411       0  299413  299414
  299414       0  299416  299417  299417       0  299419  299420  299420       0
  299422  299423  299423       0  299425  299426  299426       0  299428  299429
  299429       0  299431  299432  299432       0  299434  299435  299435       0
  299437  299438  299438       0  299440  299441  299441       0  299443  299444
  299444       0  299446  299447  299447       0  299449  299450  299450       0
  299452  299453  299453       0  299455  299456  299456       0  299458  299459
  299459       0  299461  299462  299462       0  299464  299465  299465       0
  299467  299468  299468       0  299470  299471  299471       0  299473  299474
  299474       0  299476  299477  299477       0  299479  299480  299480       0
  299482  299483  299483       0  299485  299486  299486       0  299488  299489
  299489       0  299491  299492  299492       0  299494  299495  299495       0
  299497  299498  299498       0  299500  299501  299501       0  299503  299504
  299504       0  299506  299507  299507       0  299509  299510  299510       0
  299512  299513  299513       0  299515  299516  299516       0  299518  299519
  299519       0  299521  299522  299522       0  299524  299525  299525       0
  299527  299528  299528       0  299530  299531  299531       0  299533  299534
  299534       0  299536  299537  299537       0  299539  299540  299540       0
  299542  299543  299543       0  299545  299546  299546       0  299548  299549
  299549       0  299551  299552  299552       0  299554  299555  299555       0
  299557  299558  299558       0  299560  299561  299561       0  299563  299564
  299564       0  299566  299567  299567       0  299569  299570  299570       0
  299572  299573  299573       0  299575  299576  299576       0  299578  299579
  299579       0  299581  299582  299582       0  299584  299585  299585       0
  299587  299588  299588       0  299590  299591  299591       0  299593  299594
  299594       0  299596  299597  299597       0  299599  299600  299600       0
  299602  299603  299603       0  299605  299606  299606       0  299608  299609
  299609       0  299611  299612  299612       0  299614  299615  299615       0
  299617  299618  299618       0  299620  299621  299621       0  299623  299624
  299624       0  299626  299627  299627       0  299629  299630  299630       0
  299632  299633  299633       0  299635  299636  299636       0  299638  299639
  299639       0  299641  299642  299642       0  299644  299645  299645       0
  299647  299648  299648       0  299650  299651  299651       0  299653  299654
  299654       0  299656  299657  299657       0  299659  299660  299660       0
  299662  299663  299663       0  299665  299666  299666       0  299668  299669
  299669       0  299671  299672  299672       0  299674  299675  299675       0
  299677  299678  299678       0  299680  299681  299681       0  299683  299684
  299684       0  299686  299687  299687       0  299689  299690  299690       0
  299692  299693  299693       0  299695  299696  299696       0  299698  299699
  299699       0  299701  299702  299702       0  299704  299705  299705       0
  299707  299708  299708       0  299710  299711  299711       0  299713  299714
  299714       0  299716  299717  299717       0  299719  299720  299720       0
  299722  299723  299723       0  299725  299726  299726       0  299728  299729
  299729       0  299731  299732  299732       0  299734  299735  299735       0
  299737  299738  299738       0  299740  299741  299741       0  299743  299744
  299744       0  299746  299747  299747       0  299749  299750  299750       0
  299752  299753  299753       0  299755  299756  299756       0  299758  299759
  299759       0  299761  299762  299762       0  299764  299765  299765       0
  299767  299768  299768       0  299770  299771  299771       0  299773  299774
  299774       0  299776  299777  299777       0  299779  299780  299780       0
  299782  299783  299783       0  299785  299786  299786       0  299788  299789
  299789       0  299791  299792  299792       0  299794  299795  299795       0
  299797  299798  299798       0  299800  299801  299801       0  299803  299804
  299804       0  299806  299807  299807       0  299809  299810  299810       0
  299812  299813  299813       0  299815  299816  299816       0  299818  299819
  299819       0  299821  299822  299822       0  299824  299825  299825       0
  299827  299828  299828       0  299830  299831  299831       0  299833  299834
  299834       0  299836  299837  299837       0  299839  299840  299840       0
  299842  299843  299843       0  299845  299846  299846       0  299848  299849
  299849       0  299851  299852  299852       0  299854  299855  299855       0
  299857  299858  299858       0  299860  299861  299861       0  299863  299864
  299864       0  299866  299867  299867       0  299869  299870  299870       0
  299872  299873  299873       0  299875  299876  299876       0  299878  299879
  299879       0  299881  299882  299882       0  299884  299885  299885       0
  299887  299888  299888       0  299890  299891  299891       0  299893  299894
  299894       0  299896  299897  299897       0  299899  299900  299900       0
  299902  299903  299903       0  299905  299906  299906       0  299908  299909
  299909       0  299911  299912  299912       0  299914  299915  299915       0
  299917  299918  299918       0  299920  299921  299921       0  299923  299924
  299924       0  299926  299927  299927       0  299929  299930  299930       0
  299932  299933  299933       0  299935  299936  299936       0  299938  299939
  299939       0  299941  299942  299942       0  299944  299945  299945       0
  299947  299948  299948       0  299950  299951  299951       0  299953  299954
  299954       0  299956  299957  299957       0  299959  299960  299960       0
  299962  299963  299963       0  299965  299966  299966       0  299968  299969
  299969       0  299971  299972  299972       0  299974  299975  299975       0
  299977  299978  299978       0  299980  299981  299981       0  299983  299984
  299984       0  299986  299987  299987       0  299989  299990  299990       0
  299992  299993  299993       0  299995  299996  299996       0  299998  299999
  299999       0  300001  300002  300002       0  300004  300005  300005       0
  300007  300008  300008       0  300010  300011  300011       0  300013  300014
  300014       0  300016  300017  300017       0  300019  300020  300020       0
  300022  300023  300023       0  300025  300026  300026       0  300028  300029
  300029       0  300031  300032  300032       0  300034  300035  300035       0
  300037  300038  300038       0  300040  300041  300041       0  300043  300044
  300044       0  300046  300047  300047       0  300049  300050  300050       0
  300052  300053  300053       0  300055  300056  300056       0  300058  300059
  300059       0  300061  300062  300062       0  300064  300065  300065       0
  300067  300068  300068       0  300070  300071  300071       0  300073  300074
  300074       0  300076  300077  300077       0  300079  300080  300080       0
  300082  300083  300083       0  300085  300086  300086       0  300088  300089
  300089       0  300091  300092  300092       0  300094  300095  300095       0
  300097  300098  300098       0  300100  300101  300101       0  300103  300104
  300104       0  300106  300107  300107       0  300109  300110  300110       0
  300112  300113  300113       0  300115  300116  300116       0  300118  300119
  300119       0  300121  300122  300122       0  300124  300125  300125       0
  300127  300128  300128       0  300130  300131  300131       0  300133  300134
  300134       0  300136  300137  300137       0  300139  300140  300140       0
  300142  300143  300143       0  300145  300146  300146       0  300148  300149
  300149       0  300151  300152  300152       0  300154  300155  300155       0
  300157  300158  300158       0  300160  300161  300161       0  300163  300164
  300164       0  300166  300167  300167       0  300169  300170  300170       0
  300172  300173  300173       0  300175  300176  300176       0  300178  300179
  300179       0  300181  300182  300182       0  300184  300185  300185       0
  300187  300188  300188       0  300190  300191  300191       0  300193  300194
  300194       0  300196  300197  300197       0  300199  300200  300200       0
  300202  300203  300203       0  300205  300206  300206       0  300208  300209
  300209       0  300211  300212  300212       0  300214  300215  300215       0
  300217  300218  300218       0  300220  300221  300221       0  300223  300224
  300224       0  300226  300227  300227       0  300229  300230  300230       0
  300232  300233  300233       0  300235  300236  300236       0  300238  300239
  300239       0  300241  300242  300242       0  300244  300245  300245       0
  300247  300248  300248       0  300250  300251  300251       0  300253  300254
  300254       0  300256  300257  300257       0  300259  300260  300260       0
  300262  300263  300263       0  300265  300266  300266       0  300268  300269
  300269       0  300271  300272  300272       0  300274  300275  300275       0
  300277  300278  300278       0  300280  300281  300281       0  300283  300284
  300284       0  300286  300287  300287       0  300289  300290  300290       0
  300292  300293  300293       0  300295  300296  300296       0  300298  300299
  300299       0  300301  300302  300302       0  300304  300305  300305       0
  300307  300308  300308       0  300310  300311  300311       0  300313  300314
  300314       0  300316  300317  300317       0  300319  300320  300320       0
  300322  300323  300323       0  300325  300326  300326       0  300328  300329
  300329       0  300331  300332  300332       0  300334  300335  300335       0
  300337  300338  300338       0  300340  300341  300341       0  300343  300344
  300344       0  300346  300347  300347       0  300349  300350  300350       0
  300352  300353  300353       0  300355  300356  300356       0  300358  300359
  300359       0  300361  300362  300362       0  300364  300365  300365       0
  300367  300368  300368       0  300370  300371  300371       0  300373  300374
  300374       0  300376  300377  300377       0  300379  300380  300380       0
  300382  300383  300383       0  300385  300386  300386       0  300388  300389
  300389       0  300391  300392  300392       0  300394  300395  300395       0
  300397  300398  300398       0  300400  300401  300401       0  300403  300404
  300404       0  300406  300407  300407       0  300409  300410  300410       0
  300412  300413  300413       0  300415  300416  300416       0  300418  300419
  300419       0  300421  300422  300422       0  300424  300425  300425       0
  300427  300428  300428       0  300430  300431  300431       0  300433  300434
  300434       0  300436  300437  300437       0  300439  300440  300440       0
  300442  300443  300443       0  300445  300446  300446       0  300448  300449
  300449       0  300451  300452  300452       0  300454  300455  300455       0
  300457  300458  300458       0  300460  300461  300461       0  300463  300464
  300464       0  300466  300467  300467       0  300469  300470  300470       0
  300472  300473  300473       0  300475  300476  300476       0  300478  300479
  300479       0  300481  300482  300482       0  300484  300485  300485       0
  300487  300488  300488       0  300490  300491  300491       0  300493  300494
  300494       0  300496  300497  300497       0  300499  300500  300500       0
  300502  300503  300503       0  300505  300506  300506       0  300508  300509
  300509       0  300511  300512  300512       0  300514  300515  300515       0
  300517  300518  300518       0  300520  300521  300521       0  300523  300524
  300524       0  300526  300527  300527       0  300529  300530  300530       0
  300532  300533  300533       0  300535  300536  300536       0  300538  300539
  300539       0  300541  300542  300542       0  300544  300545  300545       0
  300547  300548  300548       0  300550  300551  300551       0  300553  300554
  300554       0  300556  300557  300557       0  300559  300560  300560       0
  300562  300563  300563       0  300565  300566  300566       0  300568  300569
  300569       0  300571  300572  300572       0  300574  300575  300575       0
  300577  300578  300578       0  300580  300581  300581       0  300583  300584
  300584       0  300586  300587  300587       0  300589  300590  300590       0
  300592  300593  300593       0  300595  300596  300596       0  300598  300599
  300599       0  300601  300602  300602       0  300604  300605  300605       0
  300607  300608  300608       0  300610  300611  300611       0  300613  300614
  300614       0  300616  300617  300617       0  300619  300620  300620       0
  300622  300623  300623       0  300625  300626  300626       0  300628  300629
  300629       0  300631  300632  300632       0  300634  300635  300635       0
  300637  300638  300638       0  300640  300641  300641       0  300643  300644
  300644       0  300646  300647  300647       0  300649  300650  300650       0
  300652  300653  300653       0  300655  300656  300656       0  300658  300659
  300659       0  300661  300662  300662       0  300664  300665  300665       0
  300667  300668  300668       0  300670  300671  300671       0  300673  300674
  300674       0  300676  300677  300677       0  300679  300680  300680       0
  300682  300683  300683       0  300685  300686  300686       0  300688  300689
  300689       0  300691  300692  300692       0  300694  300695  300695       0
  300697  300698  300698       0  300700  300701  300701       0  300703  300704
  300704       0  300706  300707  300707       0  300709  300710  300710       0
  300712  300713  300713       0  300715  300716  300716       0  300718  300719
  300719       0  300721  300722  300722       0  300724  300725  300725       0
  300727  300728  300728       0  300730  300731  300731       0  300733  300734
  300734       0  300736  300737  300737       0  300739  300740  300740       0
  300742  300743  300743       0  300745  300746  300746       0  300748  300749
  300749       0  300751  300752  300752       0  300754  300755  300755       0
  300757  300758  300758       0  300760  300761  300761       0  300763  300764
  300764       0  300766  300767  300767       0  300769  300770  300770       0
  300772  300773  300773       0  300775  300776  300776       0  300778  300779
  300779       0  300781  300782  300782       0  300784  300785  300785       0
  300787  300788  300788       0  300790  300791  300791       0  300793  300794
  300794       0  300796  300797  300797       0  300799  300800  300800       0
  300802  300803  300803       0  300805  300806  300806       0  300808  300809
  300809       0  300811  300812  300812       0  300814  300815  300815       0
  300817  300818  300818       0  300820  300821  300821       0  300823  300824
  300824       0  300826  300827  300827       0  300829  300830  300830       0
  300832  300833  300833       0  300835  300836  300836       0  300838  300839
  300839       0  300841  300842  300842       0  300844  300845  300845       0
  300847  300848  300848       0  300850  300851  300851       0  300853  300854
  300854       0  300856  300857  300857       0  300859  300860  300860       0
  300862  300863  300863       0  300865  300866  300866       0  300868  300869
  300869       0  300871  300872  300872       0  300874  300875  300875       0
  300877  300878  300878       0  300880  300881  300881       0  300883  300884
  300884       0  300886  300887  300887       0  300889  300890  300890       0
  300892  300893  300893       0  300895  300896  300896       0  300898  300899
  300899       0  300901  300902  300902       0  300904  300905  300905       0
  300907  300908  300908       0  300910  300911  300911       0  300913  300914
  300914       0  300916  300917  300917       0  300919  300920  300920       0
  300922  300923  300923       0  300925  300926  300926       0  300928  300929
  300929       0  300931  300932  300932       0  300934  300935  300935       0
  300937  300938  300938       0  300940  300941  300941       0  300943  300944
  300944       0  300946  300947  300947       0  300949  300950  300950       0
  300952  300953  300953       0  300955  300956  300956       0  300958  300959
  300959       0  300961  300962  300962       0  300964  300965  300965       0
  300967  300968  300968       0  300970  300971  300971       0  300973  300974
  300974       0  300976  300977  300977       0  300979  300980  300980       0
  300982  300983  300983       0  300985  300986  300986       0  300988  300989
  300989       0  300991  300992  300992       0  300994  300995  300995       0
  300997  300998  300998       0  301000  301001  301001       0  301003  301004
  301004       0  301006  301007  301007       0  301009  301010  301010       0
  301012  301013  301013       0  301015  301016  301016       0  301018  301019
  301019       0  301021  301022  301022       0  301024  301025  301025       0
  301027  301028  301028       0  301030  301031  301031       0  301033  301034
  301034       0  301036  301037  301037       0  301039  301040  301040       0
  301042  301043  301043       0  301045  301046  301046       0  301048  301049
  301049       0  301051  301052  301052       0  301054  301055  301055       0
  301057  301058  301058       0  301060  301061  301061       0  301063  301064
  301064       0  301066  301067  301067       0  301069  301070  301070       0
  301072  301073  301073       0  301075  301076  301076       0  301078  301079
  301079       0  301081  301082  301082       0  301084  301085  301085       0
  301087  301088  301088       0  301090  301091  301091       0  301093  301094
  301094       0  301096  301097  301097       0  301099  301100  301100       0
  301102  301103  301103       0  301105  301106  301106       0  301108  301109
  301109       0  301111  301112  301112       0  301114  301115  301115       0
  301117  301118  301118       0  301120  301121  301121       0  301123  301124
  301124       0  301126  301127  301127       0  301129  301130  301130       0
  301132  301133  301133       0  301135  301136  301136       0  301138  301139
  301139       0  301141  301142  301142       0  301144  301145  301145       0
  301147  301148  301148       0  301150  301151  301151       0  301153  301154
  301154       0  301156  301157  301157       0  301159  301160  301160       0
  301162  301163  301163       0  301165  301166  301166       0  301168  301169
  301169       0  301171  301172  301172       0  301174  301175  301175       0
  301177  301178  301178       0  301180  301181  301181       0  301183  301184
  301184       0  301186  301187  301187       0  301189  301190  301190       0
  301192  301193  301193       0  301195  301196  301196       0  301198  301199
  301199       0  301201  301202  301202       0  301204  301205  301205       0
  301207  301208  301208       0  301210  301211  301211       0  301213  301214
  301214       0  301216  301217  301217       0  301219  301220  301220       0
  301222  301223  301223       0  301225  301226  301226       0  301228  301229
  301229       0  301231  301232  301232       0  301234  301235  301235       0
  301237  301238  301238       0  301240  301241  301241       0  301243  301244
  301244       0  301246  301247  301247       0  301249  301250  301250       0
  301252  301253  301253       0  301255  301256  301256       0  301258  301259
  301259       0  301261  301262  301262       0  301264  301265  301265       0
  301267  301268  301268       0  301270  301271  301271       0  301273  301274
  301274       0  301276  301277  301277       0  301279  301280  301280       0
  301282  301283  301283       0  301285  301286  301286       0  301288  301289
  301289       0  301291  301292  301292       0  301294  301295  301295       0
  301297  301298  301298       0  301300  301301  301301       0  301303  301304
  301304       0  301306  301307  301307       0  301309  301310  301310       0
  301312  301313  301313       0  301315  301316  301316       0  301318  301319
  301319       0  301321  301322  301322       0  301324  301325  301325       0
  301327  301328  301328       0  301330  301331  301331       0  301333  301334
  301334       0  301336  301337  301337       0  301339  301340  301340       0
  301342  301343  301343       0  301345  301346  301346       0  301348  301349
  301349       0  301351  301352  301352       0  301354  301355  301355       0
  301357  301358  301358       0  301360  301361  301361       0  301363  301364
  301364       0  301366  301367  301367       0  301369  301370  301370       0
  301372  301373  301373       0  301375  301376  301376       0  301378  301379
  301379       0  301381  301382  301382       0  301384  301385  301385       0
  301387  301388  301388       0  301390  301391  301391       0  301393  301394
  301394       0  301396  301397  301397       0  301399  301400  301400       0
  301402  301403  301403       0  301405  301406  301406       0  301408  301409
  301409       0  301411  301412  301412       0  301414  301415  301415       0
  301417  301418  301418       0  301420  301421  301421       0  301423  301424
  301424       0  301426  301427  301427       0  301429  301430  301430       0
  301432  301433  301433       0  301435  301436  301436       0  301438  301439
  301439       0  301441  301442  301442       0  301444  301445  301445       0
  301447  301448  301448       0  301450  301451  301451       0  301453  301454
  301454       0  301456  301457  301457       0  301459  301460  301460       0
  301462  301463  301463       0  301465  301466  301466       0  301468  301469
  301469       0  301471  301472  301472       0  301474  301475  301475       0
  301477  301478  301478       0  301480  301481  301481       0  301483  301484
  301484       0  301486  301487  301487       0  301489  301490  301490       0
  301492  301493  301493       0  301495  301496  301496       0  301498  301499
  301499       0  301501  301502  301502       0  301504  301505  301505       0
  301507  301508  301508       0  301510  301511  301511       0  301513  301514
  301514       0  301516  301517  301517       0  301519  301520  301520       0
  301522  301523  301523       0  301525  301526  301526       0  301528  301529
  301529       0  301531  301532  301532       0  301534  301535  301535       0
  301537  301538  301538       0  301540  301541  301541       0  301543  301544
  301544       0  301546  301547  301547       0  301549  301550  301550       0
  301552  301553  301553       0  301555  301556  301556       0  301558  301559
  301559       0  301561  301562  301562       0  301564  301565  301565       0
  301567  301568  301568       0  301570  301571  301571       0  301573  301574
  301574       0  301576  301577  301577       0  301579  301580  301580       0
  301582  301583  301583       0  301585  301586  301586       0  301588  301589
  301589       0  301591  301592  301592       0  301594  301595  301595       0
  301597  301598  301598       0  301600  301601  301601       0  301603  301604
  301604       0  301606  301607  301607       0  301609  301610  301610       0
  301612  301613  301613       0  301615  301616  301616       0  301618  301619
  301619       0  301621  301622  301622       0  301624  301625  301625       0
  301627  301628  301628       0  301630  301631  301631       0  301633  301634
  301634       0  301636  301637  301637       0  301639  301640  301640       0
  301642  301643  301643       0  301645  301646  301646       0  301648  301649
  301649       0  301651  301652  301652       0  301654  301655  301655       0
  301657  301658  301658       0  301660  301661  301661       0  301663  301664
  301664       0  301666  301667  301667       0  301669  301670  301670       0
  301672  301673  301673       0  301675  301676  301676       0  301678  301679
  301679       0  301681  301682  301682       0  301684  301685  301685       0
  301687  301688  301688       0  301690  301691  301691       0  301693  301694
  301694       0  301696  301697  301697       0  301699  301700  301700       0
  301702  301703  301703       0  301705  301706  301706       0  301708  301709
  301709       0  301711  301712  301712       0  301714  301715  301715       0
  301717  301718  301718       0  301720  301721  301721       0  301723  301724
  301724       0  301726  301727  301727       0  301729  301730  301730       0
  301732  301733  301733       0  301735  301736  301736       0  301738  301739
  301739       0  301741  301742  301742       0  301744  301745  301745       0
  301747  301748  301748       0  301750  301751  301751       0  301753  301754
  301754       0  301756  301757  301757       0  301759  301760  301760       0
  301762  301763  301763       0  301765  301766  301766       0  301768  301769
  301769       0  301771  301772  301772       0  301774  301775  301775       0
  301777  301778  301778       0  301780  301781  301781       0  301783  301784
  301784       0  301786  301787  301787       0  301789  301790  301790       0
  301792  301793  301793       0  301795  301796  301796       0  301798  301799
  301799       0  301801  301802  301802       0  301804  301805  301805       0
  301807  301808  301808       0  301810  301811  301811       0  301813  301814
  301814       0  301816  301817  301817       0  301819  301820  301820       0
  301822  301823  301823       0  301825  301826  301826       0  301828  301829
  301829       0  301831  301832  301832       0  301834  301835  301835       0
  301837  301838  301838       0  301840  301841  301841       0  301843  301844
  301844       0  301846  301847  301847       0  301849  301850  301850       0
  301852  301853  301853       0  301855  301856  301856       0  301858  301859
  301859       0  301861  301862  301862       0  301864  301865  301865       0
  301867  301868  301868       0  301870  301871  301871       0  301873  301874
  301874       0  301876  301877  301877       0  301879  301880  301880       0
  301882  301883  301883       0  301885  301886  301886       0  301888  301889
  301889       0  301891  301892  301892       0  301894  301895  301895       0
  301897  301898  301898       0  301900  301901  301901       0  301903  301904
  301904       0  301906  301907  301907       0  301909  301910  301910       0
  301912  301913  301913       0  301915  301916  301916       0  301918  301919
  301919       0  301921  301922  301922       0  301924  301925  301925       0
  301927  301928  301928       0  301930  301931  301931       0  301933  301934
  301934       0  301936  301937  301937       0  301939  301940  301940       0
  301942  301943  301943       0  301945  301946  301946       0  301948  301949
  301949       0  301951  301952  301952       0  301954  301955  301955       0
  301957  301958  301958       0  301960  301961  301961       0  301963  301964
  301964       0  301966  301967  301967       0  301969  301970  301970       0
  301972  301973  301973       0  301975  301976  301976       0  301978  301979
  301979       0  301981  301982  301982       0  301984  301985  301985       0
  301987  301988  301988       0  301990  301991  301991       0  301993  301994
  301994       0  301996  301997  301997       0  301999  302000  302000       0
  302002  302003  302003       0  302005  302006  302006       0  302008  302009
  302009       0  302011  302012  302012       0  302014  302015  302015       0
  302017  302018  302018       0  302020  302021  302021       0  302023  302024
  302024       0  302026  302027  302027       0  302029  302030  302030       0
  302032  302033  302033       0  302035  302036  302036       0  302038  302039
  302039       0  302041  302042  302042       0  302044  302045  302045       0
  302047  302048  302048       0  302050  302051  302051       0  302053  302054
  302054       0  302056  302057  302057       0  302059  302060  302060       0
  302062  302063  302063       0  302065  302066  302066       0  302068  302069
  302069       0  302071  302072  302072       0  302074  302075  302075       0
  302077  302078  302078       0  302080  302081  302081       0  302083  302084
  302084       0  302086  302087  302087       0  302089  302090  302090       0
  302092  302093  302093       0  302095  302096  302096       0  302098  302099
  302099       0  302101  302102  302102       0  302104  302105  302105       0
  302107  302108  302108       0  302110  302111  302111       0  302113  302114
  302114       0  302116  302117  302117       0  302119  302120  302120       0
  302122  302123  302123       0  302125  302126  302126       0  302128  302129
  302129       0  302131  302132  302132       0  302134  302135  302135       0
  302137  302138  302138       0  302140  302141  302141       0  302143  302144
  302144       0  302146  302147  302147       0  302149  302150  302150       0
  302152  302153  302153       0  302155  302156  302156       0  302158  302159
  302159       0  302161  302162  302162       0  302164  302165  302165       0
  302167  302168  302168       0  302170  302171  302171       0  302173  302174
  302174       0  302176  302177  302177       0  302179  302180  302180       0
  302182  302183  302183       0  302185  302186  302186       0  302188  302189
  302189       0  302191  302192  302192       0  302194  302195  302195       0
  302197  302198  302198       0  302200  302201  302201       0  302203  302204
  302204       0  302206  302207  302207       0  302209  302210  302210       0
  302212  302213  302213       0  302215  302216  302216       0  302218  302219
  302219       0  302221  302222  302222       0  302224  302225  302225       0
  302227  302228  302228       0  302230  302231  302231       0  302233  302234
  302234       0  302236  302237  302237       0  302239  302240  302240       0
  302242  302243  302243       0  302245  302246  302246       0  302248  302249
  302249       0  302251  302252  302252       0  302254  302255  302255       0
  302257  302258  302258       0  302260  302261  302261       0  302263  302264
  302264       0  302266  302267  302267       0  302269  302270  302270       0
  302272  302273  302273       0  302275  302276  302276       0  302278  302279
  302279       0  302281  302282  302282       0  302284  302285  302285       0
  302287  302288  302288       0  302290  302291  302291       0  302293  302294
  302294       0  302296  302297  302297       0  302299  302300  302300       0
  302302  302303  302303       0  302305  302306  302306       0  302308  302309
  302309       0  302311  302312  302312       0  302314  302315  302315       0
  302317  302318  302318       0  302320  302321  302321       0  302323  302324
  302324       0  302326  302327  302327       0  302329  302330  302330       0
  302332  302333  302333       0  302335  302336  302336       0  302338  302339
  302339       0  302341  302342  302342       0  302344  302345  302345       0
  302347  302348  302348       0  302350  302351  302351       0  302353  302354
  302354       0  302356  302357  302357       0  302359  302360  302360       0
  302362  302363  302363       0  302365  302366  302366       0  302368  302369
  302369       0  302371  302372  302372       0  302374  302375  302375       0
  302377  302378  302378       0  302380  302381  302381       0  302383  302384
  302384       0  302386  302387  302387       0  302389  302390  302390       0
  302392  302393  302393       0  302395  302396  302396       0  302398  302399
  302399       0  302401  302402  302402       0  302404  302405  302405       0
  302407  302408  302408       0  302410  302411  302411       0  302413  302414
  302414       0  302416  302417  302417       0  302419  302420  302420       0
  302422  302423  302423       0  302425  302426  302426       0  302428  302429
  302429       0  302431  302432  302432       0  302434  302435  302435       0
  302437  302438  302438       0  302440  302441  302441       0  302443  302444
  302444       0  302446  302447  302447       0  302449  302450  302450       0
  302452  302453  302453       0  302455  302456  302456       0  302458  302459
  302459       0  302461  302462  302462       0  302464  302465  302465       0
  302467  302468  302468       0  302470  302471  302471       0  302473  302474
  302474       0  302476  302477  302477       0  302479  302480  302480       0
  302482  302483  302483       0  302485  302486  302486       0  302488  302489
  302489       0  302491  302492  302492       0  302494  302495  302495       0
  302497  302498  302498       0  302500  302501  302501       0  302503  302504
  302504       0  302506  302507  302507       0  302509  302510  302510       0
  302512  302513  302513       0  302515  302516  302516       0  302518  302519
  302519       0  302521  302522  302522       0  302524  302525  302525       0
  302527  302528  302528       0  302530  302531  302531       0  302533  302534
  302534       0  302536  302537  302537       0  302539  302540  302540       0
  302542  302543  302543       0  302545  302546  302546       0  302548  302549
  302549       0  302551  302552  302552       0  302554  302555  302555       0
  302557  302558  302558       0  302560  302561  302561       0  302563  302564
  302564       0  302566  302567  302567       0  302569  302570  302570       0
  302572  302573  302573       0  302575  302576  302576       0  302578  302579
  302579       0  302581  302582  302582       0  302584  302585  302585       0
  302587  302588  302588       0  302590  302591  302591       0  302593  302594
  302594       0  302596  302597  302597       0  302599  302600  302600       0
  302602  302603  302603       0  302605  302606  302606       0  302608  302609
  302609       0  302611  302612  302612       0  302614  302615  302615       0
  302617  302618  302618       0  302620  302621  302621       0  302623  302624
  302624       0  302626  302627  302627       0  302629  302630  302630       0
  302632  302633  302633       0  302635  302636  302636       0  302638  302639
  302639       0  302641  302642  302642       0  302644  302645  302645       0
  302647  302648  302648       0  302650  302651  302651       0  302653  302654
  302654       0  302656  302657  302657       0  302659  302660  302660       0
  302662  302663  302663       0  302665  302666  302666       0  302668  302669
  302669       0  302671  302672  302672       0  302674  302675  302675       0
  302677  302678  302678       0  302680  302681  302681       0  302683  302684
  302684       0  302686  302687  302687       0  302689  302690  302690       0
  302692  302693  302693       0  302695  302696  302696       0  302698  302699
  302699       0  302701  302702  302702       0  302704  302705  302705       0
  302707  302708  302708       0  302710  302711  302711       0  302713  302714
  302714       0  302716  302717  302717       0  302719  302720  302720       0
  302722  302723  302723       0  302725  302726  302726       0  302728  302729
  302729       0  302731  302732  302732       0  302734  302735  302735       0
  302737  302738  302738       0  302740  302741  302741       0  302743  302744
  302744       0  302746  302747  302747       0  302749  302750  302750       0
  302752  302753  302753       0  302755  302756  302756       0  302758  302759
  302759       0  302761  302762  302762       0  302764  302765  302765       0
  302767  302768  302768       0  302770  302771  302771       0  302773  302774
  302774       0  302776  302777  302777       0  302779  302780  302780       0
  302782  302783  302783       0  302785  302786  302786       0  302788  302789
  302789       0  302791  302792  302792       0  302794  302795  302795       0
  302797  302798  302798       0  302800  302801  302801       0  302803  302804
  302804       0  302806  302807  302807       0  302809  302810  302810       0
  302812  302813  302813       0  302815  302816  302816       0  302818  302819
  302819       0  302821  302822  302822       0  302824  302825  302825       0
  302827  302828  302828       0  302830  302831  302831       0  302833  302834
  302834       0  302836  302837  302837       0  302839  302840  302840       0
  302842  302843  302843       0  302845  302846  302846       0  302848  302849
  302849       0  302851  302852  302852       0  302854  302855  302855       0
  302857  302858  302858       0  302860  302861  302861       0  302863  302864
  302864       0  302866  302867  302867       0  302869  302870  302870       0
  302872  302873  302873       0  302875  302876  302876       0  302878  302879
  302879       0  302881  302882  302882       0  302884  302885  302885       0
  302887  302888  302888       0  302890  302891  302891       0  302893  302894
  302894       0  302896  302897  302897       0  302899  302900  302900       0
  302902  302903  302903       0  302905  302906  302906       0  302908  302909
  302909       0  302911  302912  302912       0  302914  302915  302915       0
  302917  302918  302918       0  302920  302921  302921       0  302923  302924
  302924       0  302926  302927  302927       0  302929  302930  302930       0
  302932  302933  302933       0  302935  302936  302936       0  302938  302939
  302939       0  302941  302942  302942       0  302944  302945  302945       0
  302947  302948  302948       0  302950  302951  302951       0  302953  302954
  302954       0  302956  302957  302957       0  302959  302960  302960       0
  302962  302963  302963       0  302965  302966  302966       0  302968  302969
  302969       0  302971  302972  302972       0  302974  302975  302975       0
  302977  302978  302978       0  302980  302981  302981       0  302983  302984
  302984       0  302986  302987  302987       0  302989  302990  302990       0
  302992  302993  302993       0  302995  302996  302996       0  302998  302999
  302999       0  303001  303002  303002       0  303004  303005  303005       0
  303007  303008  303008       0  303010  303011  303011       0  303013  303014
  303014       0  303016  303017  303017       0  303019  303020  303020       0
  303022  303023  303023       0  303025  303026  303026       0  303028  303029
  303029       0  303031  303032  303032       0  303034  303035  303035       0
  303037  303038  303038       0  303040  303041  303041       0  303043  303044
  303044       0  303046  303047  303047       0  303049  303050  303050       0
  303052  303053  303053       0  303055  303056  303056       0  303058  303059
  303059       0  303061  303062  303062       0  303064  303065  303065       0
  303067  303068  303068       0  303070  303071  303071       0  303073  303074
  303074       0  303076  303077  303077       0  303079  303080  303080       0
  303082  303083  303083       0  303085  303086  303086       0  303088  303089
  303089       0  303091  303092  303092       0  303094  303095  303095       0
  303097  303098  303098       0  303100  303101  303101       0  303103  303104
  303104       0  303106  303107  303107       0  303109  303110  303110       0
  303112  303113  303113       0  303115  303116  303116       0  303118  303119
  303119       0  303121  303122  303122       0  303124  303125  303125       0
  303127  303128  303128       0  303130  303131  303131       0  303133  303134
  303134       0  303136  303137  303137       0  303139  303140  303140       0
  303142  303143  303143       0  303145  303146  303146       0  303148  303149
  303149       0  303151  303152  303152       0  303154  303155  303155       0
  303157  303158  303158       0  303160  303161  303161       0  303163  303164
  303164       0  303166  303167  303167       0  303169  303170  303170       0
  303172  303173  303173       0  303175  303176  303176       0  303178  303179
  303179       0  303181  303182  303182       0  303184  303185  303185       0
  303187  303188  303188       0  303190  303191  303191       0  303193  303194
  303194       0  303196  303197  303197       0  303199  303200  303200       0
  303202  303203  303203       0  303205  303206  303206       0  303208  303209
  303209       0  303211  303212  303212       0  303214  303215  303215       0
  303217  303218  303218       0  303220  303221  303221       0  303223  303224
  303224       0  303226  303227  303227       0  303229  303230  303230       0
  303232  303233  303233       0  303235  303236  303236       0  303238  303239
  303239       0  303241  303242  303242       0  303244  303245  303245       0
  303247  303248  303248       0  303250  303251  303251       0  303253  303254
  303254       0  303256  303257  303257       0  303259  303260  303260       0
  303262  303263  303263       0  303265  303266  303266       0  303268  303269
  303269       0  303271  303272  303272       0  303274  303275  303275       0
  303277  303278  303278       0  303280  303281  303281       0  303283  303284
  303284       0  303286  303287  303287       0  303289  303290  303290       0
  303292  303293  303293       0  303295  303296  303296       0  303298  303299
  303299       0  303301  303302  303302       0  303304  303305  303305       0
  303307  303308  303308       0  303310  303311  303311       0  303313  303314
  303314       0  303316  303317  303317       0  303319  303320  303320       0
  303322  303323  303323       0  303325  303326  303326       0  303328  303329
  303329       0  303331  303332  303332       0  303334  303335  303335       0
  303337  303338  303338       0  303340  303341  303341       0  303343  303344
  303344       0  303346  303347  303347       0  303349  303350  303350       0
  303352  303353  303353       0  303355  303356  303356       0  303358  303359
  303359       0  303361  303362  303362       0  303364  303365  303365       0
  303367  303368  303368       0  303370  303371  303371       0  303373  303374
  303374       0  303376  303377  303377       0  303379  303380  303380       0
  303382  303383  303383       0  303385  303386  303386       0  303388  303389
  303389       0  303391  303392  303392       0  303394  303395  303395       0
  303397  303398  303398       0  303400  303401  303401       0  303403  303404
  303404       0  303406  303407  303407       0  303409  303410  303410       0
  303412  303413  303413       0  303415  303416  303416       0  303418  303419
  303419       0  303421  303422  303422       0  303424  303425  303425       0
  303427  303428  303428       0  303430  303431  303431       0  303433  303434
  303434       0  303436  303437  303437       0  303439  303440  303440       0
  303442  303443  303443       0  303445  303446  303446       0  303448  303449
  303449       0  303451  303452  303452       0  303454  303455  303455       0
  303457  303458  303458       0  303460  303461  303461       0  303463  303464
  303464       0  303466  303467  303467       0  303469  303470  303470       0
  303472  303473  303473       0  303475  303476  303476       0  303478  303479
  303479       0  303481  303482  303482       0  303484  303485  303485       0
  303487  303488  303488       0  303490  303491  303491       0  303493  303494
  303494       0  303496  303497  303497       0  303499  303500  303500       0
  303502  303503  303503       0  303505  303506  303506       0  303508  303509
  303509       0  303511  303512  303512       0  303514  303515  303515       0
  303517  303518  303518       0  303520  303521  303521       0  303523  303524
  303524       0  303526  303527  303527       0  303529  303530  303530       0
  303532  303533  303533       0  303535  303536  303536       0  303538  303539
  303539       0  303541  303542  303542       0  303544  303545  303545       0
  303547  303548  303548       0  303550  303551  303551       0  303553  303554
  303554       0  303556  303557  303557       0  303559  303560  303560       0
  303562  303563  303563       0  303565  303566  303566       0  303568  303569
  303569       0  303571  303572  303572       0  303574  303575  303575       0
  303577  303578  303578       0  303580  303581  303581       0  303583  303584
  303584       0  303586  303587  303587       0  303589  303590  303590       0
  303592  303593  303593       0  303595  303596  303596       0  303598  303599
  303599       0  303601  303602  303602       0  303604  303605  303605       0
  303607  303608  303608       0  303610  303611  303611       0  303613  303614
  303614       0  303616  303617  303617       0  303619  303620  303620       0
  303622  303623  303623       0  303625  303626  303626       0  303628  303629
  303629       0  303631  303632  303632       0  303634  303635  303635       0
  303637  303638  303638       0  303640  303641  303641       0  303643  303644
  303644       0  303646  303647  303647       0  303649  303650  303650       0
  303652  303653  303653       0  303655  303656  303656       0  303658  303659
  303659       0  303661  303662  303662       0  303664  303665  303665       0
  303667  303668  303668       0  303670  303671  303671       0  303673  303674
  303674       0  303676  303677  303677       0  303679  303680  303680       0
  303682  303683  303683       0  303685  303686  303686       0  303688  303689
  303689       0  303691  303692  303692       0  303694  303695  303695       0
  303697  303698  303698       0  303700  303701  303701       0  303703  303704
  303704       0  303706  303707  303707       0  303709  303710  303710       0
  303712  303713  303713       0  303715  303716  303716       0  303718  303719
  303719       0  303721  303722  303722       0  303724  303725  303725       0
  303727  303728  303728       0  303730  303731  303731       0  303733  303734
  303734       0  303736  303737  303737       0  303739  303740  303740       0
  303742  303743  303743       0  303745  303746  303746       0  303748  303749
  303749       0  303751  303752  303752       0  303754  303755  303755       0
  303757  303758  303758       0  303760  303761  303761       0  303763  303764
  303764       0  303766  303767  303767       0  303769  303770  303770       0
  303772  303773  303773       0  303775  303776  303776       0  303778  303779
  303779       0  303781  303782  303782       0  303784  303785  303785       0
  303787  303788  303788       0  303790  303791  303791       0  303793  303794
  303794       0  303796  303797  303797       0  303799  303800  303800       0
  303802  303803  303803       0  303805  303806  303806       0  303808  303809
  303809       0  303811  303812  303812       0  303814  303815  303815       0
  303817  303818  303818       0  303820  303821  303821       0  303823  303824
  303824       0  303826  303827  303827       0  303829  303830  303830       0
  303832  303833  303833       0  303835  303836  303836       0  303838  303839
  303839       0  303841  303842  303842       0  303844  303845  303845       0
  303847  303848  303848       0  303850  303851  303851       0  303853  303854
  303854       0  303856  303857  303857       0  303859  303860  303860       0
  303862  303863  303863       0  303865  303866  303866       0  303868  303869
  303869       0  303871  303872  303872       0  303874  303875  303875       0
  303877  303878  303878       0  303880  303881  303881       0  303883  303884
  303884       0  303886  303887  303887       0  303889  303890  303890       0
  303892  303893  303893       0  303895  303896  303896       0  303898  303899
  303899       0  303901  303902  303902       0  303904  303905  303905       0
  303907  303908  303908       0  303910  303911  303911       0  303913  303914
  303914       0  303916  303917  303917       0  303919  303920  303920       0
  303922  303923  303923       0  303925  303926  303926       0  303928  303929
  303929       0  303931  303932  303932       0  303934  303935  303935       0
  303937  303938  303938       0  303940  303941  303941       0  303943  303944
  303944       0  303946  303947  303947       0  303949  303950  303950       0
  303952  303953  303953       0  303955  303956  303956       0  303958  303959
  303959       0  303961  303962  303962       0  303964  303965  303965       0
  303967  303968  303968       0  303970  303971  303971       0  303973  303974
  303974       0  303976  303977  303977       0  303979  303980  303980       0
  303982  303983  303983       0  303985  303986  303986       0  303988  303989
  303989       0  303991  303992  303992       0  303994  303995  303995       0
  303997  303998  303998       0  304000  304001  304001       0  304003  304004
  304004       0  304006  304007  304007       0  304009  304010  304010       0
  304012  304013  304013       0  304015  304016  304016       0  304018  304019
  304019       0  304021  304022  304022       0  304024  304025  304025       0
  304027  304028  304028       0  304030  304031  304031       0  304033  304034
  304034       0  304036  304037  304037       0  304039  304040  304040       0
  304042  304043  304043       0  304045  304046  304046       0  304048  304049
  304049       0  304051  304052  304052       0  304054  304055  304055       0
  304057  304058  304058       0  304060  304061  304061       0  304063  304064
  304064       0  304066  304067  304067       0  304069  304070  304070       0
  304072  304073  304073       0  304075  304076  304076       0  304078  304079
  304079       0  304081  304082  304082       0  304084  304085  304085       0
  304087  304088  304088       0  304090  304091  304091       0  304093  304094
  304094       0  304096  304097  304097       0  304099  304100  304100       0
  304102  304103  304103       0  304105  304106  304106       0  304108  304109
  304109       0  304111  304112  304112       0  304114  304115  304115       0
  304117  304118  304118       0  304120  304121  304121       0  304123  304124
  304124       0  304126  304127  304127       0  304129  304130  304130       0
  304132  304133  304133       0  304135  304136  304136       0  304138  304139
  304139       0  304141  304142  304142       0  304144  304145  304145       0
  304147  304148  304148       0  304150  304151  304151       0  304153  304154
  304154       0  304156  304157  304157       0  304159  304160  304160       0
  304162  304163  304163       0  304165  304166  304166       0  304168  304169
  304169       0  304171  304172  304172       0  304174  304175  304175       0
  304177  304178  304178       0  304180  304181  304181       0  304183  304184
  304184       0  304186  304187  304187       0  304189  304190  304190       0
  304192  304193  304193       0  304195  304196  304196       0  304198  304199
  304199       0  304201  304202  304202       0  304204  304205  304205       0
  304207  304208  304208       0  304210  304211  304211       0  304213  304214
  304214       0  304216  304217  304217       0  304219  304220  304220       0
  304222  304223  304223       0  304225  304226  304226       0  304228  304229
  304229       0  304231  304232  304232       0  304234  304235  304235       0
  304237  304238  304238       0  304240  304241  304241       0  304243  304244
  304244       0  304246  304247  304247       0  304249  304250  304250       0
  304252  304253  304253       0  304255  304256  304256       0  304258  304259
  304259       0  304261  304262  304262       0  304264  304265  304265       0
  304267  304268  304268       0  304270  304271  304271       0  304273  304274
  304274       0  304276  304277  304277       0  304279  304280  304280       0
  304282  304283  304283       0  304285  304286  304286       0  304288  304289
  304289       0  304291  304292  304292       0  304294  304295  304295       0
  304297  304298  304298       0  304300  304301  304301       0  304303  304304
  304304       0  304306  304307  304307       0  304309  304310  304310       0
  304312  304313  304313       0  304315  304316  304316       0  304318  304319
  304319       0  304321  304322  304322       0  304324  304325  304325       0
  304327  304328  304328       0  304330  304331  304331       0  304333  304334
  304334       0  304336  304337  304337       0  304339  304340  304340       0
  304342  304343  304343       0  304345  304346  304346       0  304348  304349
  304349       0  304351  304352  304352       0  304354  304355  304355       0
  304357  304358  304358       0  304360  304361  304361       0  304363  304364
  304364       0  304366  304367  304367       0  304369  304370  304370       0
  304372  304373  304373       0  304375  304376  304376       0  304378  304379
  304379       0  304381  304382  304382       0  304384  304385  304385       0
  304387  304388  304388       0  304390  304391  304391       0  304393  304394
  304394       0  304396  304397  304397       0  304399  304400  304400       0
  304402  304403  304403       0  304405  304406  304406       0  304408  304409
  304409       0  304411  304412  304412       0  304414  304415  304415       0
  304417  304418  304418       0  304420  304421  304421       0  304423  304424
  304424       0  304426  304427  304427       0  304429  304430  304430       0
  304432  304433  304433       0  304435  304436  304436       0  304438  304439
  304439       0  304441  304442  304442       0  304444  304445  304445       0
  304447  304448  304448       0  304450  304451  304451       0  304453  304454
  304454       0  304456  304457  304457       0  304459  304460  304460       0
  304462  304463  304463       0  304465  304466  304466       0  304468  304469
  304469       0  304471  304472  304472       0  304474  304475  304475       0
  304477  304478  304478       0  304480  304481  304481       0  304483  304484
  304484       0  304486  304487  304487       0  304489  304490  304490       0
  304492  304493  304493       0  304495  304496  304496       0  304498  304499
  304499       0  304501  304502  304502       0  304504  304505  304505       0
  304507  304508  304508       0  304510  304511  304511       0  304513  304514
  304514       0  304516  304517  304517       0  304519  304520  304520       0
  304522  304523  304523       0  304525  304526  304526       0  304528  304529
  304529       0  304531  304532  304532       0  304534  304535  304535       0
  304537  304538  304538       0  304540  304541  304541       0  304543  304544
  304544       0  304546  304547  304547       0  304549  304550  304550       0
  304552  304553  304553       0  304555  304556  304556       0  304558  304559
  304559       0  304561  304562  304562       0  304564  304565  304565       0
  304567  304568  304568       0  304570  304571  304571       0  304573  304574
  304574       0  304576  304577  304577       0  304579  304580  304580       0
  304582  304583  304583       0  304585  304586  304586       0  304588  304589
  304589       0  304591  304592  304592       0  304594  304595  304595       0
  304597  304598  304598       0  304600  304601  304601       0  304603  304604
  304604       0  304606  304607  304607       0  304609  304610  304610       0
  304612  304613  304613       0  304615  304616  304616       0  304618  304619
  304619       0  304621  304622  304622       0  304624  304625  304625       0
  304627  304628  304628       0  304630  304631  304631       0  304633  304634
  304634       0  304636  304637  304637       0  304639  304640  304640       0
  304642  304643  304643       0  304645  304646  304646       0  304648  304649
  304649       0  304651  304652  304652       0  304654  304655  304655       0
  304657  304658  304658       0  304660  304661  304661       0  304663  304664
  304664       0  304666  304667  304667       0  304669  304670  304670       0
  304672  304673  304673       0  304675  304676  304676       0  304678  304679
  304679       0  304681  304682  304682       0  304684  304685  304685       0
  304687  304688  304688       0  304690  304691  304691       0  304693  304694
  304694       0  304696  304697  304697       0  304699  304700  304700       0
  304702  304703  304703       0  304705  304706  304706       0  304708  304709
  304709       0  304711  304712  304712       0  304714  304715  304715       0
  304717  304718  304718       0  304720  304721  304721       0  304723  304724
  304724       0  304726  304727  304727       0  304729  304730  304730       0
  304732  304733  304733       0  304735  304736  304736       0  304738  304739
  304739       0  304741  304742  304742       0  304744  304745  304745       0
  304747  304748  304748       0  304750  304751  304751       0  304753  304754
  304754       0  304756  304757  304757       0  304759  304760  304760       0
  304762  304763  304763       0  304765  304766  304766       0  304768  304769
  304769       0  304771  304772  304772       0  304774  304775  304775       0
  304777  304778  304778       0  304780  304781  304781       0  304783  304784
  304784       0  304786  304787  304787       0  304789  304790  304790       0
  304792  304793  304793       0  304795  304796  304796       0  304798  304799
  304799       0  304801  304802  304802       0  304804  304805  304805       0
  304807  304808  304808       0  304810  304811  304811       0  304813  304814
  304814       0  304816  304817  304817       0  304819  304820  304820       0
  304822  304823  304823       0  304825  304826  304826       0  304828  304829
  304829       0  304831  304832  304832       0  304834  304835  304835       0
  304837  304838  304838       0  304840  304841  304841       0  304843  304844
  304844       0  304846  304847  304847       0  304849  304850  304850       0
  304852  304853  304853       0  304855  304856  304856       0  304858  304859
  304859       0  304861  304862  304862       0  304864  304865  304865       0
  304867  304868  304868       0  304870  304871  304871       0  304873  304874
  304874       0  304876  304877  304877       0  304879  304880  304880       0
  304882  304883  304883       0  304885  304886  304886       0  304888  304889
  304889       0  304891  304892  304892       0  304894  304895  304895       0
  304897  304898  304898       0  304900  304901  304901       0  304903  304904
  304904       0  304906  304907  304907       0  304909  304910  304910       0
  304912  304913  304913       0  304915  304916  304916       0  304918  304919
  304919       0  304921  304922  304922       0  304924  304925  304925       0
  304927  304928  304928       0  304930  304931  304931       0  304933  304934
  304934       0  304936  304937  304937       0  304939  304940  304940       0
  304942  304943  304943       0  304945  304946  304946       0  304948  304949
  304949       0  304951  304952  304952       0  304954  304955  304955       0
  304957  304958  304958       0  304960  304961  304961       0  304963  304964
  304964       0  304966  304967  304967       0  304969  304970  304970       0
  304972  304973  304973       0  304975  304976  304976       0  304978  304979
  304979       0  304981  304982  304982       0  304984  304985  304985       0
  304987  304988  304988       0  304990  304991  304991       0  304993  304994
  304994       0  304996  304997  304997       0  304999  305000  305000       0
  305002  305003  305003       0  305005  305006  305006       0  305008  305009
  305009       0  305011  305012  305012       0  305014  305015  305015       0
  305017  305018  305018       0  305020  305021  305021       0  305023  305024
  305024       0  305026  305027  305027       0  305029  305030  305030       0
  305032  305033  305033       0  305035  305036  305036       0  305038  305039
  305039       0  305041  305042  305042       0  305044  305045  305045       0
  305047  305048  305048       0  305050  305051  305051       0  305053  305054
  305054       0  305056  305057  305057       0  305059  305060  305060       0
  305062  305063  305063       0  305065  305066  305066       0  305068  305069
  305069       0  305071  305072  305072       0  305074  305075  305075       0
  305077  305078  305078       0  305080  305081  305081       0  305083  305084
  305084       0  305086  305087  305087       0  305089  305090  305090       0
  305092  305093  305093       0  305095  305096  305096       0  305098  305099
  305099       0  305101  305102  305102       0  305104  305105  305105       0
  305107  305108  305108       0  305110  305111  305111       0  305113  305114
  305114       0  305116  305117  305117       0  305119  305120  305120       0
  305122  305123  305123       0  305125  305126  305126       0  305128  305129
  305129       0  305131  305132  305132       0  305134  305135  305135       0
  305137  305138  305138       0  305140  305141  305141       0  305143  305144
  305144       0  305146  305147  305147       0  305149  305150  305150       0
  305152  305153  305153       0  305155  305156  305156       0  305158  305159
  305159       0  305161  305162  305162       0  305164  305165  305165       0
  305167  305168  305168       0  305170  305171  305171       0  305173  305174
  305174       0  305176  305177  305177       0  305179  305180  305180       0
  305182  305183  305183       0  305185  305186  305186       0  305188  305189
  305189       0  305191  305192  305192       0  305194  305195  305195       0
  305197  305198  305198       0  305200  305201  305201       0  305203  305204
  305204       0  305206  305207  305207       0  305209  305210  305210       0
  305212  305213  305213       0  305215  305216  305216       0  305218  305219
  305219       0  305221  305222  305222       0  305224  305225  305225       0
  305227  305228  305228       0  305230  305231  305231       0  305233  305234
  305234       0  305236  305237  305237       0  305239  305240  305240       0
  305242  305243  305243       0  305245  305246  305246       0  305248  305249
  305249       0  305251  305252  305252       0  305254  305255  305255       0
  305257  305258  305258       0  305260  305261  305261       0  305263  305264
  305264       0  305266  305267  305267       0  305269  305270  305270       0
  305272  305273  305273       0  305275  305276  305276       0  305278  305279
  305279       0  305281  305282  305282       0  305284  305285  305285       0
  305287  305288  305288       0  305290  305291  305291       0  305293  305294
  305294       0  305296  305297  305297       0  305299  305300  305300       0
  305302  305303  305303       0  305305  305306  305306       0  305308  305309
  305309       0  305311  305312  305312       0  305314  305315  305315       0
  305317  305318  305318       0  305320  305321  305321       0  305323  305324
  305324       0  305326  305327  305327       0  305329  305330  305330       0
  305332  305333  305333       0  305335  305336  305336       0  305338  305339
  305339       0  305341  305342  305342       0  305344  305345  305345       0
  305347  305348  305348       0  305350  305351  305351       0  305353  305354
  305354       0  305356  305357  305357       0  305359  305360  305360       0
  305362  305363  305363       0  305365  305366  305366       0  305368  305369
  305369       0  305371  305372  305372       0  305374  305375  305375       0
  305377  305378  305378       0  305380  305381  305381       0  305383  305384
  305384       0  305386  305387  305387       0  305389  305390  305390       0
  305392  305393  305393       0  305395  305396  305396       0  305398  305399
  305399       0  305401  305402  305402       0  305404  305405  305405       0
  305407  305408  305408       0  305410  305411  305411       0  305413  305414
  305414       0  305416  305417  305417       0  305419  305420  305420       0
  305422  305423  305423       0  305425  305426  305426       0  305428  305429
  305429       0  305431  305432  305432       0  305434  305435  305435       0
  305437  305438  305438       0  305440  305441  305441       0  305443  305444
  305444       0  305446  305447  305447       0  305449  305450  305450       0
  305452  305453  305453       0  305455  305456  305456       0  305458  305459
  305459       0  305461  305462  305462       0  305464  305465  305465       0
  305467  305468  305468       0  305470  305471  305471       0  305473  305474
  305474       0  305476  305477  305477       0  305479  305480  305480       0
  305482  305483  305483       0  305485  305486  305486       0  305488  305489
  305489       0  305491  305492  305492       0  305494  305495  305495       0
  305497  305498  305498       0  305500  305501  305501       0  305503  305504
  305504       0  305506  305507  305507       0  305509  305510  305510       0
  305512  305513  305513       0  305515  305516  305516       0  305518  305519
  305519       0  305521  305522  305522       0  305524  305525  305525       0
  305527  305528  305528       0  305530  305531  305531       0  305533  305534
  305534       0  305536  305537  305537       0  305539  305540  305540       0
  305542  305543  305543       0  305545  305546  305546       0  305548  305549
  305549       0  305551  305552  305552       0  305554  305555  305555       0
  305557  305558  305558       0  305560  305561  305561       0  305563  305564
  305564       0  305566  305567  305567       0  305569  305570  305570       0
  305572  305573  305573       0  305575  305576  305576       0  305578  305579
  305579       0  305581  305582  305582       0  305584  305585  305585       0
  305587  305588  305588       0  305590  305591  305591       0  305593  305594
  305594       0  305596  305597  305597       0  305599  305600  305600       0
  305602  305603  305603       0  305605  305606  305606       0  305608  305609
  305609       0  305611  305612  305612       0  305614  305615  305615       0
  305617  305618  305618       0  305620  305621  305621       0  305623  305624
  305624       0  305626  305627  305627       0  305629  305630  305630       0
  305632  305633  305633       0  305635  305636  305636       0  305638  305639
  305639       0  305641  305642  305642       0  305644  305645  305645       0
  305647  305648  305648       0  305650  305651  305651       0  305653  305654
  305654       0  305656  305657  305657       0  305659  305660  305660       0
  305662  305663  305663       0  305665  305666  305666       0  305668  305669
  305669       0  305671  305672  305672       0  305674  305675  305675       0
  305677  305678  305678       0  305680  305681  305681       0  305683  305684
  305684       0  305686  305687  305687       0  305689  305690  305690       0
  305692  305693  305693       0  305695  305696  305696       0  305698  305699
  305699       0  305701  305702  305702       0  305704  305705  305705       0
  305707  305708  305708       0  305710  305711  305711       0  305713  305714
  305714       0  305716  305717  305717       0  305719  305720  305720       0
  305722  305723  305723       0  305725  305726  305726       0  305728  305729
  305729       0  305731  305732  305732       0  305734  305735  305735       0
  305737  305738  305738       0  305740  305741  305741       0  305743  305744
  305744       0  305746  305747  305747       0  305749  305750  305750       0
  305752  305753  305753       0  305755  305756  305756       0  305758  305759
  305759       0  305761  305762  305762       0  305764  305765  305765       0
  305767  305768  305768       0  305770  305771  305771       0  305773  305774
  305774       0  305776  305777  305777       0  305779  305780  305780       0
  305782  305783  305783       0  305785  305786  305786       0  305788  305789
  305789       0  305791  305792  305792       0  305794  305795  305795       0
  305797  305798  305798       0  305800  305801  305801       0  305803  305804
  305804       0  305806  305807  305807       0  305809  305810  305810       0
  305812  305813  305813       0  305815  305816  305816       0  305818  305819
  305819       0  305821  305822  305822       0  305824  305825  305825       0
  305827  305828  305828       0  305830  305831  305831       0  305833  305834
  305834       0  305836  305837  305837       0  305839  305840  305840       0
  305842  305843  305843       0  305845  305846  305846       0  305848  305849
  305849       0  305851  305852  305852       0  305854  305855  305855       0
  305857  305858  305858       0  305860  305861  305861       0  305863  305864
  305864       0  305866  305867  305867       0  305869  305870  305870       0
  305872  305873  305873       0  305875  305876  305876       0  305878  305879
  305879       0  305881  305882  305882       0  305884  305885  305885       0
  305887  305888  305888       0  305890  305891  305891       0  305893  305894
  305894       0  305896  305897  305897       0  305899  305900  305900       0
  305902  305903  305903       0  305905  305906  305906       0  305908  305909
  305909       0  305911  305912  305912       0  305914  305915  305915       0
  305917  305918  305918       0  305920  305921  305921       0  305923  305924
  305924       0  305926  305927  305927       0  305929  305930  305930       0
  305932  305933  305933       0  305935  305936  305936       0  305938  305939
  305939       0  305941  305942  305942       0  305944  305945  305945       0
  305947  305948  305948       0  305950  305951  305951       0  305953  305954
  305954       0  305956  305957  305957       0  305959  305960  305960       0
  305962  305963  305963       0  305965  305966  305966       0  305968  305969
  305969       0  305971  305972  305972       0  305974  305975  305975       0
  305977  305978  305978       0  305980  305981  305981       0  305983  305984
  305984       0  305986  305987  305987       0  305989  305990  305990       0
  305992  305993  305993       0  305995  305996  305996       0  305998  305999
  305999       0  306001  306002  306002       0  306004  306005  306005       0
  306007  306008  306008       0  306010  306011  306011       0  306013  306014
  306014       0  306016  306017  306017       0  306019  306020  306020       0
  306022  306023  306023       0  306025  306026  306026       0  306028  306029
  306029       0  306031  306032  306032       0  306034  306035  306035       0
  306037  306038  306038       0  306040  306041  306041       0  306043  306044
  306044       0  306046  306047  306047       0  306049  306050  306050       0
  306052  306053  306053       0  306055  306056  306056       0  306058  306059
  306059       0  306061  306062  306062       0  306064  306065  306065       0
  306067  306068  306068       0  306070  306071  306071       0  306073  306074
  306074       0  306076  306077  306077       0  306079  306080  306080       0
  306082  306083  306083       0  306085  306086  306086       0  306088  306089
  306089       0  306091  306092  306092       0  306094  306095  306095       0
  306097  306098  306098       0  306100  306101  306101       0  306103  306104
  306104       0  306106  306107  306107       0  306109  306110  306110       0
  306112  306113  306113       0  306115  306116  306116       0  306118  306119
  306119       0  306121  306122  306122       0  306124  306125  306125       0
  306127  306128  306128       0  306130  306131  306131       0  306133  306134
  306134       0  306136  306137  306137       0  306139  306140  306140       0
  306142  306143  306143       0  306145  306146  306146       0  306148  306149
  306149       0  306151  306152  306152       0  306154  306155  306155       0
  306157  306158  306158       0  306160  306161  306161       0  306163  306164
  306164       0  306166  306167  306167       0  306169  306170  306170       0
  306172  306173  306173       0  306175  306176  306176       0  306178  306179
  306179       0  306181  306182  306182       0  306184  306185  306185       0
  306187  306188  306188       0  306190  306191  306191       0  306193  306194
  306194       0  306196  306197  306197       0  306199  306200  306200       0
  306202  306203  306203       0  306205  306206  306206       0  306208  306209
  306209       0  306211  306212  306212       0  306214  306215  306215       0
  306217  306218  306218       0  306220  306221  306221       0  306223  306224
  306224       0  306226  306227  306227       0  306229  306230  306230       0
  306232  306233  306233       0  306235  306236  306236       0  306238  306239
  306239       0  306241  306242  306242       0  306244  306245  306245       0
  306247  306248  306248       0  306250  306251  306251       0  306253  306254
  306254       0  306256  306257  306257       0  306259  306260  306260       0
  306262  306263  306263       0  306265  306266  306266       0  306268  306269
  306269       0  306271  306272  306272       0  306274  306275  306275       0
  306277  306278  306278       0  306280  306281  306281       0  306283  306284
  306284       0  306286  306287  306287       0  306289  306290  306290       0
  306292  306293  306293       0  306295  306296  306296       0  306298  306299
  306299       0  306301  306302  306302       0  306304  306305  306305       0
  306307  306308  306308       0  306310  306311  306311       0  306313  306314
  306314       0  306316  306317  306317       0  306319  306320  306320       0
  306322  306323  306323       0  306325  306326  306326       0  306328  306329
  306329       0  306331  306332  306332       0  306334  306335  306335       0
  306337  306338  306338       0  306340  306341  306341       0  306343  306344
  306344       0  306346  306347  306347       0  306349  306350  306350       0
  306352  306353  306353       0  306355  306356  306356       0  306358  306359
  306359       0  306361  306362  306362       0  306364  306365  306365       0
  306367  306368  306368       0  306370  306371  306371       0  306373  306374
  306374       0  306376  306377  306377       0  306379  306380  306380       0
  306382  306383  306383       0  306385  306386  306386       0  306388  306389
  306389       0  306391  306392  306392       0  306394  306395  306395       0
  306397  306398  306398       0  306400  306401  306401       0  306403  306404
  306404       0  306406  306407  306407       0  306409  306410  306410       0
  306412  306413  306413       0  306415  306416  306416       0  306418  306419
  306419       0  306421  306422  306422       0  306424  306425  306425       0
  306427  306428  306428       0  306430  306431  306431       0  306433  306434
  306434       0  306436  306437  306437       0  306439  306440  306440       0
  306442  306443  306443       0  306445  306446  306446       0  306448  306449
  306449       0  306451  306452  306452       0  306454  306455  306455       0
  306457  306458  306458       0  306460  306461  306461       0  306463  306464
  306464       0  306466  306467  306467       0  306469  306470  306470       0
  306472  306473  306473       0  306475  306476  306476       0  306478  306479
  306479       0  306481  306482  306482       0  306484  306485  306485       0
  306487  306488  306488       0  306490  306491  306491       0  306493  306494
  306494       0  306496  306497  306497       0  306499  306500  306500       0
  306502  306503  306503       0  306505  306506  306506       0  306508  306509
  306509       0  306511  306512  306512       0  306514  306515  306515       0
  306517  306518  306518       0  306520  306521  306521       0  306523  306524
  306524       0  306526  306527  306527       0  306529  306530  306530       0
  306532  306533  306533       0  306535  306536  306536       0  306538  306539
  306539       0  306541  306542  306542       0  306544  306545  306545       0
  306547  306548  306548       0  306550  306551  306551       0  306553  306554
  306554       0  306556  306557  306557       0  306559  306560  306560       0
  306562  306563  306563       0  306565  306566  306566       0  306568  306569
  306569       0  306571  306572  306572       0  306574  306575  306575       0
  306577  306578  306578       0  306580  306581  306581       0  306583  306584
  306584       0  306586  306587  306587       0  306589  306590  306590       0
  306592  306593  306593       0  306595  306596  306596       0  306598  306599
  306599       0  306601  306602  306602       0  306604  306605  306605       0
  306607  306608  306608       0  306610  306611  306611       0  306613  306614
  306614       0  306616  306617  306617       0  306619  306620  306620       0
  306622  306623  306623       0  306625  306626  306626       0  306628  306629
  306629       0  306631  306632  306632       0  306634  306635  306635       0
  306637  306638  306638       0  306640  306641  306641       0  306643  306644
  306644       0  306646  306647  306647       0  306649  306650  306650       0
  306652  306653  306653       0  306655  306656  306656       0  306658  306659
  306659       0  306661  306662  306662       0  306664  306665  306665       0
  306667  306668  306668       0  306670  306671  306671       0  306673  306674
  306674       0  306676  306677  306677       0  306679  306680  306680       0
  306682  306683  306683       0  306685  306686  306686       0  306688  306689
  306689       0  306691  306692  306692       0  306694  306695  306695       0
  306697  306698  306698       0  306700  306701  306701       0  306703  306704
  306704       0  306706  306707  306707       0  306709  306710  306710       0
  306712  306713  306713       0  306715  306716  306716       0  306718  306719
  306719       0  306721  306722  306722       0  306724  306725  306725       0
  306727  306728  306728       0  306730  306731  306731       0  306733  306734
  306734       0  306736  306737  306737       0  306739  306740  306740       0
  306742  306743  306743       0  306745  306746  306746       0  306748  306749
  306749       0  306751  306752  306752       0  306754  306755  306755       0
  306757  306758  306758       0  306760  306761  306761       0  306763  306764
  306764       0  306766  306767  306767       0  306769  306770  306770       0
  306772  306773  306773       0  306775  306776  306776       0  306778  306779
  306779       0  306781  306782  306782       0  306784  306785  306785       0
  306787  306788  306788       0  306790  306791  306791       0  306793  306794
  306794       0  306796  306797  306797       0  306799  306800  306800       0
  306802  306803  306803       0  306805  306806  306806       0  306808  306809
  306809       0  306811  306812  306812       0  306814  306815  306815       0
  306817  306818  306818       0  306820  306821  306821       0  306823  306824
  306824       0  306826  306827  306827       0  306829  306830  306830       0
  306832  306833  306833       0  306835  306836  306836       0  306838  306839
  306839       0  306841  306842  306842       0  306844  306845  306845       0
  306847  306848  306848       0  306850  306851  306851       0  306853  306854
  306854       0  306856  306857  306857       0  306859  306860  306860       0
  306862  306863  306863       0  306865  306866  306866       0  306868  306869
  306869       0  306871  306872  306872       0  306874  306875  306875       0
  306877  306878  306878       0  306880  306881  306881       0  306883  306884
  306884       0  306886  306887  306887       0  306889  306890  306890       0
  306892  306893  306893       0  306895  306896  306896       0  306898  306899
  306899       0  306901  306902  306902       0  306904  306905  306905       0
  306907  306908  306908       0  306910  306911  306911       0  306913  306914
  306914       0  306916  306917  306917       0  306919  306920  306920       0
  306922  306923  306923       0  306925  306926  306926       0  306928  306929
  306929       0  306931  306932  306932       0  306934  306935  306935       0
  306937  306938  306938       0  306940  306941  306941       0  306943  306944
  306944       0  306946  306947  306947       0  306949  306950  306950       0
  306952  306953  306953       0  306955  306956  306956       0  306958  306959
  306959       0  306961  306962  306962       0  306964  306965  306965       0
  306967  306968  306968       0  306970  306971  306971       0  306973  306974
  306974       0  306976  306977  306977       0  306979  306980  306980       0
  306982  306983  306983       0  306985  306986  306986       0  306988  306989
  306989       0  306991  306992  306992       0  306994  306995  306995       0
  306997  306998  306998       0  307000  307001  307001       0  307003  307004
  307004       0  307006  307007  307007       0  307009  307010  307010       0
  307012  307013  307013       0  307015  307016  307016       0  307018  307019
  307019       0  307021  307022  307022       0  307024  307025  307025       0
  307027  307028  307028       0  307030  307031  307031       0  307033  307034
  307034       0  307036  307037  307037       0  307039  307040  307040       0
  307042  307043  307043       0  307045  307046  307046       0  307048  307049
  307049       0  307051  307052  307052       0  307054  307055  307055       0
  307057  307058  307058       0  307060  307061  307061       0  307063  307064
  307064       0  307066  307067  307067       0  307069  307070  307070       0
  307072  307073  307073       0  307075  307076  307076       0  307078  307079
  307079       0  307081  307082  307082       0  307084  307085  307085       0
  307087  307088  307088       0  307090  307091  307091       0  307093  307094
  307094       0  307096  307097  307097       0  307099  307100  307100       0
  307102  307103  307103       0  307105  307106  307106       0  307108  307109
  307109       0  307111  307112  307112       0  307114  307115  307115       0
  307117  307118  307118       0  307120  307121  307121       0  307123  307124
  307124       0  307126  307127  307127       0  307129  307130  307130       0
  307132  307133  307133       0  307135  307136  307136       0  307138  307139
  307139       0  307141  307142  307142       0  307144  307145  307145       0
  307147  307148  307148       0  307150  307151  307151       0  307153  307154
  307154       0  307156  307157  307157       0  307159  307160  307160       0
  307162  307163  307163       0  307165  307166  307166       0  307168  307169
  307169       0  307171  307172  307172       0  307174  307175  307175       0
  307177  307178  307178       0  307180  307181  307181       0  307183  307184
  307184       0  307186  307187  307187       0  307189  307190  307190       0
  307192  307193  307193       0  307195  307196  307196       0  307198  307199
  307199       0  307201  307202  307202       0  307204  307205  307205       0
  307207  307208  307208       0  307210  307211  307211       0  307213  307214
  307214       0  307216  307217  307217       0  307219  307220  307220       0
  307222  307223  307223       0  307225  307226  307226       0  307228  307229
  307229       0  307231  307232  307232       0  307234  307235  307235       0
  307237  307238  307238       0  307240  307241  307241       0  307243  307244
  307244       0  307246  307247  307247       0  307249  307250  307250       0
  307252  307253  307253       0  307255  307256  307256       0  307258  307259
  307259       0  307261  307262  307262       0  307264  307265  307265       0
  307267  307268  307268       0  307270  307271  307271       0  307273  307274
  307274       0  307276  307277  307277       0  307279  307280  307280       0
  307282  307283  307283       0  307285  307286  307286       0  307288  307289
  307289       0  307291  307292  307292       0  307294  307295  307295       0
  307297  307298  307298       0  307300  307301  307301       0  307303  307304
  307304       0  307306  307307  307307       0  307309  307310  307310       0
  307312  307313  307313       0  307315  307316  307316       0  307318  307319
  307319       0  307321  307322  307322       0  307324  307325  307325       0
  307327  307328  307328       0  307330  307331  307331       0  307333  307334
  307334       0  307336  307337  307337       0  307339  307340  307340       0
  307342  307343  307343       0  307345  307346  307346       0  307348  307349
  307349       0  307351  307352  307352       0  307354  307355  307355       0
  307357  307358  307358       0  307360  307361  307361       0  307363  307364
  307364       0  307366  307367  307367       0  307369  307370  307370       0
  307372  307373  307373       0  307375  307376  307376       0  307378  307379
  307379       0  307381  307382  307382       0  307384  307385  307385       0
  307387  307388  307388       0  307390  307391  307391       0  307393  307394
  307394       0  307396  307397  307397       0  307399  307400  307400       0
  307402  307403  307403       0  307405  307406  307406       0  307408  307409
  307409       0  307411  307412  307412       0  307414  307415  307415       0
  307417  307418  307418       0  307420  307421  307421       0  307423  307424
  307424       0  307426  307427  307427       0  307429  307430  307430       0
  307432  307433  307433       0  307435  307436  307436       0  307438  307439
  307439       0  307441  307442  307442       0  307444  307445  307445       0
  307447  307448  307448       0  307450  307451  307451       0  307453  307454
  307454       0  307456  307457  307457       0  307459  307460  307460       0
  307462  307463  307463       0  307465  307466  307466       0  307468  307469
  307469       0  307471  307472  307472       0  307474  307475  307475       0
  307477  307478  307478       0  307480  307481  307481       0  307483  307484
  307484       0  307486  307487  307487       0  307489  307490  307490       0
  307492  307493  307493       0  307495  307496  307496       0  307498  307499
  307499       0  307501  307502  307502       0  307504  307505  307505       0
  307507  307508  307508       0  307510  307511  307511       0  307513  307514
  307514       0  307516  307517  307517       0  307519  307520  307520       0
  307522  307523  307523       0  307525  307526  307526       0  307528  307529
  307529       0  307531  307532  307532       0  307534  307535  307535       0
  307537  307538  307538       0  307540  307541  307541       0  307543  307544
  307544       0  307546  307547  307547       0  307549  307550  307550       0
  307552  307553  307553       0  307555  307556  307556       0  307558  307559
  307559       0  307561  307562  307562       0  307564  307565  307565       0
  307567  307568  307568       0  307570  307571  307571       0  307573  307574
  307574       0  307576  307577  307577       0  307579  307580  307580       0
  307582  307583  307583       0  307585  307586  307586       0  307588  307589
  307589       0  307591  307592  307592       0  307594  307595  307595       0
  307597  307598  307598       0  307600  307601  307601       0  307603  307604
  307604       0  307606  307607  307607       0  307609  307610  307610       0
  307612  307613  307613       0  307615  307616  307616       0  307618  307619
  307619       0  307621  307622  307622       0  307624  307625  307625       0
  307627  307628  307628       0  307630  307631  307631       0  307633  307634
  307634       0  307636  307637  307637       0  307639  307640  307640       0
  307642  307643  307643       0  307645  307646  307646       0  307648  307649
  307649       0  307651  307652  307652       0  307654  307655  307655       0
  307657  307658  307658       0  307660  307661  307661       0  307663  307664
  307664       0  307666  307667  307667       0  307669  307670  307670       0
  307672  307673  307673       0  307675  307676  307676       0  307678  307679
  307679       0  307681  307682  307682       0  307684  307685  307685       0
  307687  307688  307688       0  307690  307691  307691       0  307693  307694
  307694       0  307696  307697  307697       0  307699  307700  307700       0
  307702  307703  307703       0  307705  307706  307706       0  307708  307709
  307709       0  307711  307712  307712       0  307714  307715  307715       0
  307717  307718  307718       0  307720  307721  307721       0  307723  307724
  307724       0  307726  307727  307727       0  307729  307730  307730       0
  307732  307733  307733       0  307735  307736  307736       0  307738  307739
  307739       0  307741  307742  307742       0  307744  307745  307745       0
  307747  307748  307748       0  307750  307751  307751       0  307753  307754
  307754       0  307756  307757  307757       0  307759  307760  307760       0
  307762  307763  307763       0  307765  307766  307766       0  307768  307769
  307769       0  307771  307772  307772       0  307774  307775  307775       0
  307777  307778  307778       0  307780  307781  307781       0  307783  307784
  307784       0  307786  307787  307787       0  307789  307790  307790       0
  307792  307793  307793       0  307795  307796  307796       0  307798  307799
  307799       0  307801  307802  307802       0  307804  307805  307805       0
  307807  307808  307808       0  307810  307811  307811       0  307813  307814
  307814       0  307816  307817  307817       0  307819  307820  307820       0
  307822  307823  307823       0  307825  307826  307826       0  307828  307829
  307829       0  307831  307832  307832       0  307834  307835  307835       0
  307837  307838  307838       0  307840  307841  307841       0  307843  307844
  307844       0  307846  307847  307847       0  307849  307850  307850       0
  307852  307853  307853       0  307855  307856  307856       0  307858  307859
  307859       0  307861  307862  307862       0  307864  307865  307865       0
  307867  307868  307868       0  307870  307871  307871       0  307873  307874
  307874       0  307876  307877  307877       0  307879  307880  307880       0
  307882  307883  307883       0  307885  307886  307886       0  307888  307889
  307889       0  307891  307892  307892       0  307894  307895  307895       0
  307897  307898  307898       0  307900  307901  307901       0  307903  307904
  307904       0  307906  307907  307907       0  307909  307910  307910       0
  307912  307913  307913       0  307915  307916  307916       0  307918  307919
  307919       0  307921  307922  307922       0  307924  307925  307925       0
  307927  307928  307928       0  307930  307931  307931       0  307933  307934
  307934       0  307936  307937  307937       0  307939  307940  307940       0
  307942  307943  307943       0  307945  307946  307946       0  307948  307949
  307949       0  307951  307952  307952       0  307954  307955  307955       0
  307957  307958  307958       0  307960  307961  307961       0  307963  307964
  307964       0  307966  307967  307967       0  307969  307970  307970       0
  307972  307973  307973       0  307975  307976  307976       0  307978  307979
  307979       0  307981  307982  307982       0  307984  307985  307985       0
  307987  307988  307988       0  307990  307991  307991       0  307993  307994
  307994       0  307996  307997  307997       0  307999  308000  308000       0
  308002  308003  308003       0  308005  308006  308006       0  308008  308009
  308009       0  308011  308012  308012       0  308014  308015  308015       0
  308017  308018  308018       0  308020  308021  308021       0  308023  308024
  308024       0  308026  308027  308027       0  308029  308030  308030       0
  308032  308033  308033       0  308035  308036  308036       0  308038  308039
  308039       0  308041  308042  308042       0  308044  308045  308045       0
  308047  308048  308048       0  308050  308051  308051       0  308053  308054
  308054       0  308056  308057  308057       0  308059  308060  308060       0
  308062  308063  308063       0  308065  308066  308066       0  308068  308069
  308069       0  308071  308072  308072       0  308074  308075  308075       0
  308077  308078  308078       0  308080  308081  308081       0  308083  308084
  308084       0  308086  308087  308087       0  308089  308090  308090       0
  308092  308093  308093       0  308095  308096  308096       0  308098  308099
  308099       0  308101  308102  308102       0  308104  308105  308105       0
  308107  308108  308108       0  308110  308111  308111       0  308113  308114
  308114       0  308116  308117  308117       0  308119  308120  308120       0
  308122  308123  308123       0  308125  308126  308126       0  308128  308129
  308129       0  308131  308132  308132       0  308134  308135  308135       0
  308137  308138  308138       0  308140  308141  308141       0  308143  308144
  308144       0  308146  308147  308147       0  308149  308150  308150       0
  308152  308153  308153       0  308155  308156  308156       0  308158  308159
  308159       0  308161  308162  308162       0  308164  308165  308165       0
  308167  308168  308168       0  308170  308171  308171       0  308173  308174
  308174       0  308176  308177  308177       0  308179  308180  308180       0
  308182  308183  308183       0  308185  308186  308186       0  308188  308189
  308189       0  308191  308192  308192       0  308194  308195  308195       0
  308197  308198  308198       0  308200  308201  308201       0  308203  308204
  308204       0  308206  308207  308207       0  308209  308210  308210       0
  308212  308213  308213       0  308215  308216  308216       0  308218  308219
  308219       0  308221  308222  308222       0  308224  308225  308225       0
  308227  308228  308228       0  308230  308231  308231       0  308233  308234
  308234       0  308236  308237  308237       0  308239  308240  308240       0
  308242  308243  308243       0  308245  308246  308246       0  308248  308249
  308249       0  308251  308252  308252       0  308254  308255  308255       0
  308257  308258  308258       0  308260  308261  308261       0  308263  308264
  308264       0  308266  308267  308267       0  308269  308270  308270       0
  308272  308273  308273       0  308275  308276  308276       0  308278  308279
  308279       0  308281  308282  308282       0  308284  308285  308285       0
  308287  308288  308288       0  308290  308291  308291       0  308293  308294
  308294       0  308296  308297  308297       0  308299  308300  308300       0
  308302  308303  308303       0  308305  308306  308306       0  308308  308309
  308309       0  308311  308312  308312       0  308314  308315  308315       0
  308317  308318  308318       0  308320  308321  308321       0  308323  308324
  308324       0  308326  308327  308327       0  308329  308330  308330       0
  308332  308333  308333       0  308335  308336  308336       0  308338  308339
  308339       0  308341  308342  308342       0  308344  308345  308345       0
  308347  308348  308348       0  308350  308351  308351       0  308353  308354
  308354       0  308356  308357  308357       0  308359  308360  308360       0
  308362  308363  308363       0  308365  308366  308366       0  308368  308369
  308369       0  308371  308372  308372       0  308374  308375  308375       0
  308377  308378  308378       0  308380  308381  308381       0  308383  308384
  308384       0  308386  308387  308387       0  308389  308390  308390       0
  308392  308393  308393       0  308395  308396  308396       0  308398  308399
  308399       0  308401  308402  308402       0  308404  308405  308405       0
  308407  308408  308408       0  308410  308411  308411       0  308413  308414
  308414       0  308416  308417  308417       0  308419  308420  308420       0
  308422  308423  308423       0  308425  308426  308426       0  308428  308429
  308429       0  308431  308432  308432       0  308434  308435  308435       0
  308437  308438  308438       0  308440  308441  308441       0  308443  308444
  308444       0  308446  308447  308447       0  308449  308450  308450       0
  308452  308453  308453       0  308455  308456  308456       0  308458  308459
  308459       0  308461  308462  308462       0  308464  308465  308465       0
  308467  308468  308468       0  308470  308471  308471       0  308473  308474
  308474       0  308476  308477  308477       0  308479  308480  308480       0
  308482  308483  308483       0  308485  308486  308486       0  308488  308489
  308489       0  308491  308492  308492       0  308494  308495  308495       0
  308497  308498  308498       0  308500  308501  308501       0  308503  308504
  308504       0  308506  308507  308507       0  308509  308510  308510       0
  308512  308513  308513       0  308515  308516  308516       0  308518  308519
  308519       0  308521  308522  308522       0  308524  308525  308525       0
  308527  308528  308528       0  308530  308531  308531       0  308533  308534
  308534       0  308536  308537  308537       0  308539  308540  308540       0
  308542  308543  308543       0  308545  308546  308546       0  308548  308549
  308549       0  308551  308552  308552       0  308554  308555  308555       0
  308557  308558  308558       0  308560  308561  308561       0  308563  308564
  308564       0  308566  308567  308567       0  308569  308570  308570       0
  308572  308573  308573       0  308575  308576  308576       0  308578  308579
  308579       0  308581  308582  308582       0  308584  308585  308585       0
  308587  308588  308588       0  308590  308591  308591       0  308593  308594
  308594       0  308596  308597  308597       0  308599  308600  308600       0
  308602  308603  308603       0  308605  308606  308606       0  308608  308609
  308609       0  308611  308612  308612       0  308614  308615  308615       0
  308617  308618  308618       0  308620  308621  308621       0  308623  308624
  308624       0  308626  308627  308627       0  308629  308630  308630       0
  308632  308633  308633       0  308635  308636  308636       0  308638  308639
  308639       0  308641  308642  308642       0  308644  308645  308645       0
  308647  308648  308648       0  308650  308651  308651       0  308653  308654
  308654       0  308656  308657  308657       0  308659  308660  308660       0
  308662  308663  308663       0  308665  308666  308666       0  308668  308669
  308669       0  308671  308672  308672       0  308674  308675  308675       0
  308677  308678  308678       0  308680  308681  308681       0  308683  308684
  308684       0  308686  308687  308687       0  308689  308690  308690       0
  308692  308693  308693       0  308695  308696  308696       0  308698  308699
  308699       0  308701  308702  308702       0  308704  308705  308705       0
  308707  308708  308708       0  308710  308711  308711       0  308713  308714
  308714       0  308716  308717  308717       0  308719  308720  308720       0
  308722  308723  308723       0  308725  308726  308726       0  308728  308729
  308729       0  308731  308732  308732       0  308734  308735  308735       0
  308737  308738  308738       0  308740  308741  308741       0  308743  308744
  308744       0  308746  308747  308747       0  308749  308750  308750       0
  308752  308753  308753       0  308755  308756  308756       0  308758  308759
  308759       0  308761  308762  308762       0  308764  308765  308765       0
  308767  308768  308768       0  308770  308771  308771       0  308773  308774
  308774       0  308776  308777  308777       0  308779  308780  308780       0
  308782  308783  308783       0  308785  308786  308786       0  308788  308789
  308789       0  308791  308792  308792       0  308794  308795  308795       0
  308797  308798  308798       0  308800  308801  308801       0  308803  308804
  308804       0  308806  308807  308807       0  308809  308810  308810       0
  308812  308813  308813       0  308815  308816  308816       0  308818  308819
  308819       0  308821  308822  308822       0  308824  308825  308825       0
  308827  308828  308828       0  308830  308831  308831       0  308833  308834
  308834       0  308836  308837  308837       0  308839  308840  308840       0
  308842  308843  308843       0  308845  308846  308846       0  308848  308849
  308849       0  308851  308852  308852       0  308854  308855  308855       0
  308857  308858  308858       0  308860  308861  308861       0  308863  308864
  308864       0  308866  308867  308867       0  308869  308870  308870       0
  308872  308873  308873       0  308875  308876  308876       0  308878  308879
  308879       0  308881  308882  308882       0  308884  308885  308885       0
  308887  308888  308888       0  308890  308891  308891       0  308893  308894
  308894       0  308896  308897  308897       0  308899  308900  308900       0
  308902  308903  308903       0  308905  308906  308906       0  308908  308909
  308909       0  308911  308912  308912       0  308914  308915  308915       0
  308917  308918  308918       0  308920  308921  308921       0  308923  308924
  308924       0  308926  308927  308927       0  308929  308930  308930       0
  308932  308933  308933       0  308935  308936  308936       0  308938  308939
  308939       0  308941  308942  308942       0  308944  308945  308945       0
  308947  308948  308948       0  308950  308951  308951       0  308953  308954
  308954       0  308956  308957  308957       0  308959  308960  308960       0
  308962  308963  308963       0  308965  308966  308966       0  308968  308969
  308969       0  308971  308972  308972       0  308974  308975  308975       0
  308977  308978  308978       0  308980  308981  308981       0  308983  308984
  308984       0  308986  308987  308987       0  308989  308990  308990       0
  308992  308993  308993       0  308995  308996  308996       0  308998  308999
  308999       0  309001  309002  309002       0  309004  309005  309005       0
  309007  309008  309008       0  309010  309011  309011       0  309013  309014
  309014       0  309016  309017  309017       0  309019  309020  309020       0
  309022  309023  309023       0  309025  309026  309026       0  309028  309029
  309029       0  309031  309032  309032       0  309034  309035  309035       0
  309037  309038  309038       0  309040  309041  309041       0  309043  309044
  309044       0  309046  309047  309047       0  309049  309050  309050       0
  309052  309053  309053       0  309055  309056  309056       0  309058  309059
  309059       0  309061  309062  309062       0  309064  309065  309065       0
  309067  309068  309068       0  309070  309071  309071       0  309073  309074
  309074       0  309076  309077  309077       0  309079  309080  309080       0
  309082  309083  309083       0  309085  309086  309086       0  309088  309089
  309089       0  309091  309092  309092       0  309094  309095  309095       0
  309097  309098  309098       0  309100  309101  309101       0  309103  309104
  309104       0  309106  309107  309107       0  309109  309110  309110       0
  309112  309113  309113       0  309115  309116  309116       0  309118  309119
  309119       0  309121  309122  309122       0  309124  309125  309125       0
  309127  309128  309128       0  309130  309131  309131       0  309133  309134
  309134       0  309136  309137  309137       0  309139  309140  309140       0
  309142  309143  309143       0  309145  309146  309146       0  309148  309149
  309149       0  309151  309152  309152       0  309154  309155  309155       0
  309157  309158  309158       0  309160  309161  309161       0  309163  309164
  309164       0  309166  309167  309167       0  309169  309170  309170       0
  309172  309173  309173       0  309175  309176  309176       0  309178  309179
  309179       0  309181  309182  309182       0  309184  309185  309185       0
  309187  309188  309188       0  309190  309191  309191       0  309193  309194
  309194       0  309196  309197  309197       0  309199  309200  309200       0
  309202  309203  309203       0  309205  309206  309206       0  309208  309209
  309209       0  309211  309212  309212       0  309214  309215  309215       0
  309217  309218  309218       0  309220  309221  309221       0  309223  309224
  309224       0  309226  309227  309227       0  309229  309230  309230       0
  309232  309233  309233       0  309235  309236  309236       0  309238  309239
  309239       0  309241  309242  309242       0  309244  309245  309245       0
  309247  309248  309248       0  309250  309251  309251       0  309253  309254
  309254       0  309256  309257  309257       0  309259  309260  309260       0
  309262  309263  309263       0  309265  309266  309266       0  309268  309269
  309269       0  309271  309272  309272       0  309274  309275  309275       0
  309277  309278  309278       0  309280  309281  309281       0  309283  309284
  309284       0  309286  309287  309287       0  309289  309290  309290       0
  309292  309293  309293       0  309295  309296  309296       0  309298  309299
  309299       0  309301  309302  309302       0  309304  309305  309305       0
  309307  309308  309308       0  309310  309311  309311       0  309313  309314
  309314       0  309316  309317  309317       0  309319  309320  309320       0
  309322  309323  309323       0  309325  309326  309326       0  309328  309329
  309329       0  309331  309332  309332       0  309334  309335  309335       0
  309337  309338  309338       0  309340  309341  309341       0  309343  309344
  309344       0  309346  309347  309347       0  309349  309350  309350       0
  309352  309353  309353       0  309355  309356  309356       0  309358  309359
  309359       0  309361  309362  309362       0  309364  309365  309365       0
  309367  309368  309368       0  309370  309371  309371       0  309373  309374
  309374       0  309376  309377  309377       0  309379  309380  309380       0
  309382  309383  309383       0  309385  309386  309386       0  309388  309389
  309389       0  309391  309392  309392       0  309394  309395  309395       0
  309397  309398  309398       0  309400  309401  309401       0  309403  309404
  309404       0  309406  309407  309407       0  309409  309410  309410       0
  309412  309413  309413       0  309415  309416  309416       0  309418  309419
  309419       0  309421  309422  309422       0  309424  309425  309425       0
  309427  309428  309428       0  309430  309431  309431       0  309433  309434
  309434       0  309436  309437  309437       0  309439  309440  309440       0
  309442  309443  309443       0  309445  309446  309446       0  309448  309449
  309449       0  309451  309452  309452       0  309454  309455  309455       0
  309457  309458  309458       0  309460  309461  309461       0  309463  309464
  309464       0  309466  309467  309467       0  309469  309470  309470       0
  309472  309473  309473       0  309475  309476  309476       0  309478  309479
  309479       0  309481  309482  309482       0  309484  309485  309485       0
  309487  309488  309488       0  309490  309491  309491       0  309493  309494
  309494       0  309496  309497  309497       0  309499  309500  309500       0
  309502  309503  309503       0  309505  309506  309506       0  309508  309509
  309509       0  309511  309512  309512       0  309514  309515  309515       0
  309517  309518  309518       0  309520  309521  309521       0  309523  309524
  309524       0  309526  309527  309527       0  309529  309530  309530       0
  309532  309533  309533       0  309535  309536  309536       0  309538  309539
  309539       0  309541  309542  309542       0  309544  309545  309545       0
  309547  309548  309548       0  309550  309551  309551       0  309553  309554
  309554       0  309556  309557  309557       0  309559  309560  309560       0
  309562  309563  309563       0  309565  309566  309566       0  309568  309569
  309569       0  309571  309572  309572       0  309574  309575  309575       0
  309577  309578  309578       0  309580  309581  309581       0  309583  309584
  309584       0  309586  309587  309587       0  309589  309590  309590       0
  309592  309593  309593       0  309595  309596  309596       0  309598  309599
  309599       0  309601  309602  309602       0  309604  309605  309605       0
  309607  309608  309608       0  309610  309611  309611       0  309613  309614
  309614       0  309616  309617  309617       0  309619  309620  309620       0
  309622  309623  309623       0  309625  309626  309626       0  309628  309629
  309629       0  309631  309632  309632       0  309634  309635  309635       0
  309637  309638  309638       0  309640  309641  309641       0  309643  309644
  309644       0  309646  309647  309647       0  309649  309650  309650       0
  309652  309653  309653       0  309655  309656  309656       0  309658  309659
  309659       0  309661  309662  309662       0  309664  309665  309665       0
  309667  309668  309668       0  309670  309671  309671       0  309673  309674
  309674       0  309676  309677  309677       0  309679  309680  309680       0
  309682  309683  309683       0  309685  309686  309686       0  309688  309689
  309689       0  309691  309692  309692       0  309694  309695  309695       0
  309697  309698  309698       0  309700  309701  309701       0  309703  309704
  309704       0  309706  309707  309707       0  309709  309710  309710       0
  309712  309713  309713       0  309715  309716  309716       0  309718  309719
  309719       0  309721  309722  309722       0  309724  309725  309725       0
  309727  309728  309728       0  309730  309731  309731       0  309733  309734
  309734       0  309736  309737  309737       0  309739  309740  309740       0
  309742  309743  309743       0  309745  309746  309746       0  309748  309749
  309749       0  309751  309752  309752       0  309754  309755  309755       0
  309757  309758  309758       0  309760  309761  309761       0  309763  309764
  309764       0  309766  309767  309767       0  309769  309770  309770       0
  309772  309773  309773       0  309775  309776  309776       0  309778  309779
  309779       0  309781  309782  309782       0  309784  309785  309785       0
  309787  309788  309788       0  309790  309791  309791       0  309793  309794
  309794       0  309796  309797  309797       0  309799  309800  309800       0
  309802  309803  309803       0  309805  309806  309806       0  309808  309809
  309809       0  309811  309812  309812       0  309814  309815  309815       0
  309817  309818  309818       0  309820  309821  309821       0  309823  309824
  309824       0  309826  309827  309827       0  309829  309830  309830       0
  309832  309833  309833       0  309835  309836  309836       0  309838  309839
  309839       0  309841  309842  309842       0  309844  309845  309845       0
  309847  309848  309848       0  309850  309851  309851       0  309853  309854
  309854       0  309856  309857  309857       0  309859  309860  309860       0
  309862  309863  309863       0  309865  309866  309866       0  309868  309869
  309869       0  309871  309872  309872       0  309874  309875  309875       0
  309877  309878  309878       0  309880  309881  309881       0  309883  309884
  309884       0  309886  309887  309887       0  309889  309890  309890       0
  309892  309893  309893       0  309895  309896  309896       0  309898  309899
  309899       0  309901  309902  309902       0  309904  309905  309905       0
  309907  309908  309908       0  309910  309911  309911       0  309913  309914
  309914       0  309916  309917  309917       0  309919  309920  309920       0
  309922  309923  309923       0  309925  309926  309926       0  309928  309929
  309929       0  309931  309932  309932       0  309934  309935  309935       0
  309937  309938  309938       0  309940  309941  309941       0  309943  309944
  309944       0  309946  309947  309947       0  309949  309950  309950       0
  309952  309953  309953       0  309955  309956  309956       0  309958  309959
  309959       0  309961  309962  309962       0  309964  309965  309965       0
  309967  309968  309968       0  309970  309971  309971       0  309973  309974
  309974       0  309976  309977  309977       0  309979  309980  309980       0
  309982  309983  309983       0  309985  309986  309986       0  309988  309989
  309989       0  309991  309992  309992       0  309994  309995  309995       0
  309997  309998  309998       0  310000  310001  310001       0  310003  310004
  310004       0  310006  310007  310007       0  310009  310010  310010       0
  310012  310013  310013       0  310015  310016  310016       0  310018  310019
  310019       0  310021  310022  310022       0  310024  310025  310025       0
  310027  310028  310028       0  310030  310031  310031       0  310033  310034
  310034       0  310036  310037  310037       0  310039  310040  310040       0
  310042  310043  310043       0  310045  310046  310046       0  310048  310049
  310049       0  310051  310052  310052       0  310054  310055  310055       0
  310057  310058  310058       0  310060  310061  310061       0  310063  310064
  310064       0  310066  310067  310067       0  310069  310070  310070       0
  310072  310073  310073       0  310075  310076  310076       0  310078  310079
  310079       0  310081  310082  310082       0  310084  310085  310085       0
  310087  310088  310088       0  310090  310091  310091       0  310093  310094
  310094       0  310096  310097  310097       0  310099  310100  310100       0
  310102  310103  310103       0  310105  310106  310106       0  310108  310109
  310109       0  310111  310112  310112       0  310114  310115  310115       0
  310117  310118  310118       0  310120  310121  310121       0  310123  310124
  310124       0  310126  310127  310127       0  310129  310130  310130       0
  310132  310133  310133       0  310135  310136  310136       0  310138  310139
  310139       0  310141  310142  310142       0  310144  310145  310145       0
  310147  310148  310148       0  310150  310151  310151       0  310153  310154
  310154       0  310156  310157  310157       0  310159  310160  310160       0
  310162  310163  310163       0  310165  310166  310166       0  310168  310169
  310169       0  310171  310172  310172       0  310174  310175  310175       0
  310177  310178  310178       0  310180  310181  310181       0  310183  310184
  310184       0  310186  310187  310187       0  310189  310190  310190       0
  310192  310193  310193       0  310195  310196  310196       0  310198  310199
  310199       0  310201  310202  310202       0  310204  310205  310205       0
  310207  310208  310208       0  310210  310211  310211       0  310213  310214
  310214       0  310216  310217  310217       0  310219  310220  310220       0
  310222  310223  310223       0  310225  310226  310226       0  310228  310229
  310229       0  310231  310232  310232       0  310234  310235  310235       0
  310237  310238  310238       0  310240  310241  310241       0  310243  310244
  310244       0  310246  310247  310247       0  310249  310250  310250       0
  310252  310253  310253       0  310255  310256  310256       0  310258  310259
  310259       0  310261  310262  310262       0  310264  310265  310265       0
  310267  310268  310268       0  310270  310271  310271       0  310273  310274
  310274       0  310276  310277  310277       0  310279  310280  310280       0
  310282  310283  310283       0  310285  310286  310286       0  310288  310289
  310289       0  310291  310292  310292       0  310294  310295  310295       0
  310297  310298  310298       0  310300  310301  310301       0  310303  310304
  310304       0  310306  310307  310307       0  310309  310310  310310       0
  310312  310313  310313       0  310315  310316  310316       0  310318  310319
  310319       0  310321  310322  310322       0  310324  310325  310325       0
  310327  310328  310328       0  310330  310331  310331       0  310333  310334
  310334       0  310336  310337  310337       0  310339  310340  310340       0
  310342  310343  310343       0  310345  310346  310346       0  310348  310349
  310349       0  310351  310352  310352       0  310354  310355  310355       0
  310357  310358  310358       0  310360  310361  310361       0  310363  310364
  310364       0  310366  310367  310367       0  310369  310370  310370       0
  310372  310373  310373       0  310375  310376  310376       0  310378  310379
  310379       0  310381  310382  310382       0  310384  310385  310385       0
  310387  310388  310388       0  310390  310391  310391       0  310393  310394
  310394       0  310396  310397  310397       0  310399  310400  310400       0
  310402  310403  310403       0  310405  310406  310406       0  310408  310409
  310409       0  310411  310412  310412       0  310414  310415  310415       0
  310417  310418  310418       0  310420  310421  310421       0  310423  310424
  310424       0  310426  310427  310427       0  310429  310430  310430       0
  310432  310433  310433       0  310435  310436  310436       0  310438  310439
  310439       0  310441  310442  310442       0  310444  310445  310445       0
  310447  310448  310448       0  310450  310451  310451       0  310453  310454
  310454       0  310456  310457  310457       0  310459  310460  310460       0
  310462  310463  310463       0  310465  310466  310466       0  310468  310469
  310469       0  310471  310472  310472       0  310474  310475  310475       0
  310477  310478  310478       0  310480  310481  310481       0  310483  310484
  310484       0  310486  310487  310487       0  310489  310490  310490       0
  310492  310493  310493       0  310495  310496  310496       0  310498  310499
  310499       0  310501  310502  310502       0  310504  310505  310505       0
  310507  310508  310508       0  310510  310511  310511       0  310513  310514
  310514       0  310516  310517  310517       0  310519  310520  310520       0
  310522  310523  310523       0  310525  310526  310526       0  310528  310529
  310529       0  310531  310532  310532       0  310534  310535  310535       0
  310537  310538  310538       0  310540  310541  310541       0  310543  310544
  310544       0  310546  310547  310547       0  310549  310550  310550       0
  310552  310553  310553       0  310555  310556  310556       0  310558  310559
  310559       0  310561  310562  310562       0  310564  310565  310565       0
  310567  310568  310568       0  310570  310571  310571       0  310573  310574
  310574       0  310576  310577  310577       0  310579  310580  310580       0
  310582  310583  310583       0  310585  310586  310586       0  310588  310589
  310589       0  310591  310592  310592       0  310594  310595  310595       0
  310597  310598  310598       0  310600  310601  310601       0  310603  310604
  310604       0  310606  310607  310607       0  310609  310610  310610       0
  310612  310613  310613       0  310615  310616  310616       0  310618  310619
  310619       0  310621  310622  310622       0  310624  310625  310625       0
  310627  310628  310628       0  310630  310631  310631       0  310633  310634
  310634       0  310636  310637  310637       0  310639  310640  310640       0
  310642  310643  310643       0  310645  310646  310646       0  310648  310649
  310649       0  310651  310652  310652       0  310654  310655  310655       0
  310657  310658  310658       0  310660  310661  310661       0  310663  310664
  310664       0  310666  310667  310667       0  310669  310670  310670       0
  310672  310673  310673       0  310675  310676  310676       0  310678  310679
  310679       0  310681  310682  310682       0  310684  310685  310685       0
  310687  310688  310688       0  310690  310691  310691       0  310693  310694
  310694       0  310696  310697  310697       0  310699  310700  310700       0
  310702  310703  310703       0  310705  310706  310706       0  310708  310709
  310709       0  310711  310712  310712       0  310714  310715  310715       0
  310717  310718  310718       0  310720  310721  310721       0  310723  310724
  310724       0  310726  310727  310727       0  310729  310730  310730       0
  310732  310733  310733       0  310735  310736  310736       0  310738  310739
  310739       0  310741  310742  310742       0  310744  310745  310745       0
  310747  310748  310748       0  310750  310751  310751       0  310753  310754
  310754       0  310756  310757  310757       0  310759  310760  310760       0
  310762  310763  310763       0  310765  310766  310766       0  310768  310769
  310769       0  310771  310772  310772       0  310774  310775  310775       0
  310777  310778  310778       0  310780  310781  310781       0  310783  310784
  310784       0  310786  310787  310787       0  310789  310790  310790       0
  310792  310793  310793       0  310795  310796  310796       0  310798  310799
  310799       0  310801  310802  310802       0  310804  310805  310805       0
  310807  310808  310808       0  310810  310811  310811       0  310813  310814
  310814       0  310816  310817  310817       0  310819  310820  310820       0
  310822  310823  310823       0  310825  310826  310826       0  310828  310829
  310829       0  310831  310832  310832       0  310834  310835  310835       0
  310837  310838  310838       0  310840  310841  310841       0  310843  310844
  310844       0  310846  310847  310847       0  310849  310850  310850       0
  310852  310853  310853       0  310855  310856  310856       0  310858  310859
  310859       0  310861  310862  310862       0  310864  310865  310865       0
  310867  310868  310868       0  310870  310871  310871       0  310873  310874
  310874       0  310876  310877  310877       0  310879  310880  310880       0
  310882  310883  310883       0  310885  310886  310886       0  310888  310889
  310889       0  310891  310892  310892       0  310894  310895  310895       0
  310897  310898  310898       0  310900  310901  310901       0  310903  310904
  310904       0  310906  310907  310907       0  310909  310910  310910       0
  310912  310913  310913       0  310915  310916  310916       0  310918  310919
  310919       0  310921  310922  310922       0  310924  310925  310925       0
  310927  310928  310928       0  310930  310931  310931       0  310933  310934
  310934       0  310936  310937  310937       0  310939  310940  310940       0
  310942  310943  310943       0  310945  310946  310946       0  310948  310949
  310949       0  310951  310952  310952       0  310954  310955  310955       0
  310957  310958  310958       0  310960  310961  310961       0  310963  310964
  310964       0  310966  310967  310967       0  310969  310970  310970       0
  310972  310973  310973       0  310975  310976  310976       0  310978  310979
  310979       0  310981  310982  310982       0  310984  310985  310985       0
  310987  310988  310988       0  310990  310991  310991       0  310993  310994
  310994       0  310996  310997  310997       0  310999  311000  311000       0
  311002  311003  311003       0  311005  311006  311006       0  311008  311009
  311009       0  311011  311012  311012       0  311014  311015  311015       0
  311017  311018  311018       0  311020  311021  311021       0  311023  311024
  311024       0  311026  311027  311027       0  311029  311030  311030       0
  311032  311033  311033       0  311035  311036  311036       0  311038  311039
  311039       0  311041  311042  311042       0  311044  311045  311045       0
  311047  311048  311048       0  311050  311051  311051       0  311053  311054
  311054       0  311056  311057  311057       0  311059  311060  311060       0
  311062  311063  311063       0  311065  311066  311066       0  311068  311069
  311069       0  311071  311072  311072       0  311074  311075  311075       0
  311077  311078  311078       0  311080  311081  311081       0  311083  311084
  311084       0  311086  311087  311087       0  311089  311090  311090       0
  311092  311093  311093       0  311095  311096  311096       0  311098  311099
  311099       0  311101  311102  311102       0  311104  311105  311105       0
  311107  311108  311108       0  311110  311111  311111       0  311113  311114
  311114       0  311116  311117  311117       0  311119  311120  311120       0
  311122  311123  311123       0  311125  311126  311126       0  311128  311129
  311129       0  311131  311132  311132       0  311134  311135  311135       0
  311137  311138  311138       0  311140  311141  311141       0  311143  311144
  311144       0  311146  311147  311147       0  311149  311150  311150       0
  311152  311153  311153       0  311155  311156  311156       0  311158  311159
  311159       0  311161  311162  311162       0  311164  311165  311165       0
  311167  311168  311168       0  311170  311171  311171       0  311173  311174
  311174       0  311176  311177  311177       0  311179  311180  311180       0
  311182  311183  311183       0  311185  311186  311186       0  311188  311189
  311189       0  311191  311192  311192       0  311194  311195  311195       0
  311197  311198  311198       0  311200  311201  311201       0  311203  311204
  311204       0  311206  311207  311207       0  311209  311210  311210       0
  311212  311213  311213       0  311215  311216  311216       0  311218  311219
  311219       0  311221  311222  311222       0  311224  311225  311225       0
  311227  311228  311228       0  311230  311231  311231       0  311233  311234
  311234       0  311236  311237  311237       0  311239  311240  311240       0
  311242  311243  311243       0  311245  311246  311246       0  311248  311249
  311249       0  311251  311252  311252       0  311254  311255  311255       0
  311257  311258  311258       0  311260  311261  311261       0  311263  311264
  311264       0  311266  311267  311267       0  311269  311270  311270       0
  311272  311273  311273       0  311275  311276  311276       0  311278  311279
  311279       0  311281  311282  311282       0  311284  311285  311285       0
  311287  311288  311288       0  311290  311291  311291       0  311293  311294
  311294       0  311296  311297  311297       0  311299  311300  311300       0
  311302  311303  311303       0  311305  311306  311306       0  311308  311309
  311309       0  311311  311312  311312       0  311314  311315  311315       0
  311317  311318  311318       0  311320  311321  311321       0  311323  311324
  311324       0  311326  311327  311327       0  311329  311330  311330       0
  311332  311333  311333       0  311335  311336  311336       0  311338  311339
  311339       0  311341  311342  311342       0  311344  311345  311345       0
  311347  311348  311348       0  311350  311351  311351       0  311353  311354
  311354       0  311356  311357  311357       0  311359  311360  311360       0
  311362  311363  311363       0  311365  311366  311366       0  311368  311369
  311369       0  311371  311372  311372       0  311374  311375  311375       0
  311377  311378  311378       0  311380  311381  311381       0  311383  311384
  311384       0  311386  311387  311387       0  311389  311390  311390       0
  311392  311393  311393       0  311395  311396  311396       0  311398  311399
  311399       0  311401  311402  311402       0  311404  311405  311405       0
  311407  311408  311408       0  311410  311411  311411       0  311413  311414
  311414       0  311416  311417  311417       0  311419  311420  311420       0
  311422  311423  311423       0  311425  311426  311426       0  311428  311429
  311429       0  311431  311432  311432       0  311434  311435  311435       0
  311437  311438  311438       0  311440  311441  311441       0  311443  311444
  311444       0  311446  311447  311447       0  311449  311450  311450       0
  311452  311453  311453       0  311455  311456  311456       0  311458  311459
  311459       0  311461  311462  311462       0  311464  311465  311465       0
  311467  311468  311468       0  311470  311471  311471       0  311473  311474
  311474       0  311476  311477  311477       0  311479  311480  311480       0
  311482  311483  311483       0  311485  311486  311486       0  311488  311489
  311489       0  311491  311492  311492       0  311494  311495  311495       0
  311497  311498  311498       0  311500  311501  311501       0  311503  311504
  311504       0  311506  311507  311507       0  311509  311510  311510       0
  311512  311513  311513       0  311515  311516  311516       0  311518  311519
  311519       0  311521  311522  311522       0  311524  311525  311525       0
  311527  311528  311528       0  311530  311531  311531       0  311533  311534
  311534       0  311536  311537  311537       0  311539  311540  311540       0
  311542  311543  311543       0  311545  311546  311546       0  311548  311549
  311549       0  311551  311552  311552       0  311554  311555  311555       0
  311557  311558  311558       0  311560  311561  311561       0  311563  311564
  311564       0  311566  311567  311567       0  311569  311570  311570       0
  311572  311573  311573       0  311575  311576  311576       0  311578  311579
  311579       0  311581  311582  311582       0  311584  311585  311585       0
  311587  311588  311588       0  311590  311591  311591       0  311593  311594
  311594       0  311596  311597  311597       0  311599  311600  311600       0
  311602  311603  311603       0  311605  311606  311606       0  311608  311609
  311609       0  311611  311612  311612       0  311614  311615  311615       0
  311617  311618  311618       0  311620  311621  311621       0  311623  311624
  311624       0  311626  311627  311627       0  311629  311630  311630       0
  311632  311633  311633       0  311635  311636  311636       0  311638  311639
  311639       0  311641  311642  311642       0  311644  311645  311645       0
  311647  311648  311648       0  311650  311651  311651       0  311653  311654
  311654       0  311656  311657  311657       0  311659  311660  311660       0
  311662  311663  311663       0  311665  311666  311666       0  311668  311669
  311669       0  311671  311672  311672       0  311674  311675  311675       0
  311677  311678  311678       0  311680  311681  311681       0  311683  311684
  311684       0  311686  311687  311687       0  311689  311690  311690       0
  311692  311693  311693       0  311695  311696  311696       0  311698  311699
  311699       0  311701  311702  311702       0  311704  311705  311705       0
  311707  311708  311708       0  311710  311711  311711       0  311713  311714
  311714       0  311716  311717  311717       0  311719  311720  311720       0
  311722  311723  311723       0  311725  311726  311726       0  311728  311729
  311729       0  311731  311732  311732       0  311734  311735  311735       0
  311737  311738  311738       0  311740  311741  311741       0  311743  311744
  311744       0  311746  311747  311747       0  311749  311750  311750       0
  311752  311753  311753       0  311755  311756  311756       0  311758  311759
  311759       0  311761  311762  311762       0  311764  311765  311765       0
  311767  311768  311768       0  311770  311771  311771       0  311773  311774
  311774       0  311776  311777  311777       0  311779  311780  311780       0
  311782  311783  311783       0  311785  311786  311786       0  311788  311789
  311789       0  311791  311792  311792       0  311794  311795  311795       0
  311797  311798  311798       0  311800  311801  311801       0  311803  311804
  311804       0  311806  311807  311807       0  311809  311810  311810       0
  311812  311813  311813       0  311815  311816  311816       0  311818  311819
  311819       0  311821  311822  311822       0  311824  311825  311825       0
  311827  311828  311828       0  311830  311831  311831       0  311833  311834
  311834       0  311836  311837  311837       0  311839  311840  311840       0
  311842  311843  311843       0  311845  311846  311846       0  311848  311849
  311849       0  311851  311852  311852       0  311854  311855  311855       0
  311857  311858  311858       0  311860  311861  311861       0  311863  311864
  311864       0  311866  311867  311867       0  311869  311870  311870       0
  311872  311873  311873       0  311875  311876  311876       0  311878  311879
  311879       0  311881  311882  311882       0  311884  311885  311885       0
  311887  311888  311888       0  311890  311891  311891       0  311893  311894
  311894       0  311896  311897  311897       0  311899  311900  311900       0
  311902  311903  311903       0  311905  311906  311906       0  311908  311909
  311909       0  311911  311912  311912       0  311914  311915  311915       0
  311917  311918  311918       0  311920  311921  311921       0  311923  311924
  311924       0  311926  311927  311927       0  311929  311930  311930       0
  311932  311933  311933       0  311935  311936  311936       0  311938  311939
  311939       0  311941  311942  311942       0  311944  311945  311945       0
  311947  311948  311948       0  311950  311951  311951       0  311953  311954
  311954       0  311956  311957  311957       0  311959  311960  311960       0
  311962  311963  311963       0  311965  311966  311966       0  311968  311969
  311969       0  311971  311972  311972       0  311974  311975  311975       0
  311977  311978  311978       0  311980  311981  311981       0  311983  311984
  311984       0  311986  311987  311987       0  311989  311990  311990       0
  311992  311993  311993       0  311995  311996  311996       0  311998  311999
  311999       0  312001  312002  312002       0  312004  312005  312005       0
  312007  312008  312008       0  312010  312011  312011       0  312013  312014
  312014       0  312016  312017  312017       0  312019  312020  312020       0
  312022  312023  312023       0  312025  312026  312026       0  312028  312029
  312029       0  312031  312032  312032       0  312034  312035  312035       0
  312037  312038  312038       0  312040  312041  312041       0  312043  312044
  312044       0  312046  312047  312047       0  312049  312050  312050       0
  312052  312053  312053       0  312055  312056  312056       0  312058  312059
  312059       0  312061  312062  312062       0  312064  312065  312065       0
  312067  312068  312068       0  312070  312071  312071       0  312073  312074
  312074       0  312076  312077  312077       0  312079  312080  312080       0
  312082  312083  312083       0  312085  312086  312086       0  312088  312089
  312089       0  312091  312092  312092       0  312094  312095  312095       0
  312097  312098  312098       0  312100  312101  312101       0  312103  312104
  312104       0  312106  312107  312107       0  312109  312110  312110       0
  312112  312113  312113       0  312115  312116  312116       0  312118  312119
  312119       0  312121  312122  312122       0  312124  312125  312125       0
  312127  312128  312128       0  312130  312131  312131       0  312133  312134
  312134       0  312136  312137  312137       0  312139  312140  312140       0
  312142  312143  312143       0  312145  312146  312146       0  312148  312149
  312149       0  312151  312152  312152       0  312154  312155  312155       0
  312157  312158  312158       0  312160  312161  312161       0  312163  312164
  312164       0  312166  312167  312167       0  312169  312170  312170       0
  312172  312173  312173       0  312175  312176  312176       0  312178  312179
  312179       0  312181  312182  312182       0  312184  312185  312185       0
  312187  312188  312188       0  312190  312191  312191       0  312193  312194
  312194       0  312196  312197  312197       0  312199  312200  312200       0
  312202  312203  312203       0  312205  312206  312206       0  312208  312209
  312209       0  312211  312212  312212       0  312214  312215  312215       0
  312217  312218  312218       0  312220  312221  312221       0  312223  312224
  312224       0  312226  312227  312227       0  312229  312230  312230       0
  312232  312233  312233       0  312235  312236  312236       0  312238  312239
  312239       0  312241  312242  312242       0  312244  312245  312245       0
  312247  312248  312248       0  312250  312251  312251       0  312253  312254
  312254       0  312256  312257  312257       0  312259  312260  312260       0
  312262  312263  312263       0  312265  312266  312266       0  312268  312269
  312269       0  312271  312272  312272       0  312274  312275  312275       0
  312277  312278  312278       0  312280  312281  312281       0  312283  312284
  312284       0  312286  312287  312287       0  312289  312290  312290       0
  312292  312293  312293       0  312295  312296  312296       0  312298  312299
  312299       0  312301  312302  312302       0  312304  312305  312305       0
  312307  312308  312308       0  312310  312311  312311       0  312313  312314
  312314       0  312316  312317  312317       0  312319  312320  312320       0
  312322  312323  312323       0  312325  312326  312326       0  312328  312329
  312329       0  312331  312332  312332       0  312334  312335  312335       0
  312337  312338  312338       0  312340  312341  312341       0  312343  312344
  312344       0  312346  312347  312347       0  312349  312350  312350       0
  312352  312353  312353       0  312355  312356  312356       0  312358  312359
  312359       0  312361  312362  312362       0  312364  312365  312365       0
  312367  312368  312368       0  312370  312371  312371       0  312373  312374
  312374       0  312376  312377  312377       0  312379  312380  312380       0
  312382  312383  312383       0  312385  312386  312386       0  312388  312389
  312389       0  312391  312392  312392       0  312394  312395  312395       0
  312397  312398  312398       0  312400  312401  312401       0  312403  312404
  312404       0  312406  312407  312407       0  312409  312410  312410       0
  312412  312413  312413       0  312415  312416  312416       0  312418  312419
  312419       0  312421  312422  312422       0  312424  312425  312425       0
  312427  312428  312428       0  312430  312431  312431       0  312433  312434
  312434       0  312436  312437  312437       0  312439  312440  312440       0
  312442  312443  312443       0  312445  312446  312446       0  312448  312449
  312449       0  312451  312452  312452       0  312454  312455  312455       0
  312457  312458  312458       0  312460  312461  312461       0  312463  312464
  312464       0  312466  312467  312467       0  312469  312470  312470       0
  312472  312473  312473       0  312475  312476  312476       0  312478  312479
  312479       0  312481  312482  312482       0  312484  312485  312485       0
  312487  312488  312488       0  312490  312491  312491       0  312493  312494
  312494       0  312496  312497  312497       0  312499  312500  312500       0
  312502  312503  312503       0  312505  312506  312506       0  312508  312509
  312509       0  312511  312512  312512       0  312514  312515  312515       0
  312517  312518  312518       0  312520  312521  312521       0  312523  312524
  312524       0  312526  312527  312527       0  312529  312530  312530       0
  312532  312533  312533       0  312535  312536  312536       0  312538  312539
  312539       0  312541  312542  312542       0  312544  312545  312545       0
  312547  312548  312548       0  312550  312551  312551       0  312553  312554
  312554       0  312556  312557  312557       0  312559  312560  312560       0
  312562  312563  312563       0  312565  312566  312566       0  312568  312569
  312569       0  312571  312572  312572       0  312574  312575  312575       0
  312577  312578  312578       0  312580  312581  312581       0  312583  312584
  312584       0  312586  312587  312587       0  312589  312590  312590       0
  312592  312593  312593       0  312595  312596  312596       0  312598  312599
  312599       0  312601  312602  312602       0  312604  312605  312605       0
  312607  312608  312608       0  312610  312611  312611       0  312613  312614
  312614       0  312616  312617  312617       0  312619  312620  312620       0
  312622  312623  312623       0  312625  312626  312626       0  312628  312629
  312629       0  312631  312632  312632       0  312634  312635  312635       0
  312637  312638  312638       0  312640  312641  312641       0  312643  312644
  312644       0  312646  312647  312647       0  312649  312650  312650       0
  312652  312653  312653       0  312655  312656  312656       0  312658  312659
  312659       0  312661  312662  312662       0  312664  312665  312665       0
  312667  312668  312668       0  312670  312671  312671       0  312673  312674
  312674       0  312676  312677  312677       0  312679  312680  312680       0
  312682  312683  312683       0  312685  312686  312686       0  312688  312689
  312689       0  312691  312692  312692       0  312694  312695  312695       0
  312697  312698  312698       0  312700  312701  312701       0  312703  312704
  312704       0  312706  312707  312707       0  312709  312710  312710       0
  312712  312713  312713       0  312715  312716  312716       0  312718  312719
  312719       0  312721  312722  312722       0  312724  312725  312725       0
  312727  312728  312728       0  312730  312731  312731       0  312733  312734
  312734       0  312736  312737  312737       0  312739  312740  312740       0
  312742  312743  312743       0  312745  312746  312746       0  312748  312749
  312749       0  312751  312752  312752       0  312754  312755  312755       0
  312757  312758  312758       0  312760  312761  312761       0  312763  312764
  312764       0  312766  312767  312767       0  312769  312770  312770       0
  312772  312773  312773       0  312775  312776  312776       0  312778  312779
  312779       0  312781  312782  312782       0  312784  312785  312785       0
  312787  312788  312788       0  312790  312791  312791       0  312793  312794
  312794       0  312796  312797  312797       0  312799  312800  312800       0
  312802  312803  312803       0  312805  312806  312806       0  312808  312809
  312809       0  312811  312812  312812       0  312814  312815  312815       0
  312817  312818  312818       0  312820  312821  312821       0  312823  312824
  312824       0  312826  312827  312827       0  312829  312830  312830       0
  312832  312833  312833       0  312835  312836  312836       0  312838  312839
  312839       0  312841  312842  312842       0  312844  312845  312845       0
  312847  312848  312848       0  312850  312851  312851       0  312853  312854
  312854       0  312856  312857  312857       0  312859  312860  312860       0
  312862  312863  312863       0  312865  312866  312866       0  312868  312869
  312869       0  312871  312872  312872       0  312874  312875  312875       0
  312877  312878  312878       0  312880  312881  312881       0  312883  312884
  312884       0  312886  312887  312887       0  312889  312890  312890       0
  312892  312893  312893       0  312895  312896  312896       0  312898  312899
  312899       0  312901  312902  312902       0  312904  312905  312905       0
  312907  312908  312908       0  312910  312911  312911       0  312913  312914
  312914       0  312916  312917  312917       0  312919  312920  312920       0
  312922  312923  312923       0  312925  312926  312926       0  312928  312929
  312929       0  312931  312932  312932       0  312934  312935  312935       0
  312937  312938  312938       0  312940  312941  312941       0  312943  312944
  312944       0  312946  312947  312947       0  312949  312950  312950       0
  312952  312953  312953       0  312955  312956  312956       0  312958  312959
  312959       0  312961  312962  312962       0  312964  312965  312965       0
  312967  312968  312968       0  312970  312971  312971       0  312973  312974
  312974       0  312976  312977  312977       0  312979  312980  312980       0
  312982  312983  312983       0  312985  312986  312986       0  312988  312989
  312989       0  312991  312992  312992       0  312994  312995  312995       0
  312997  312998  312998       0  313000  313001  313001       0  313003  313004
  313004       0  313006  313007  313007       0  313009  313010  313010       0
  313012  313013  313013       0  313015  313016  313016       0  313018  313019
  313019       0  313021  313022  313022       0  313024  313025  313025       0
  313027  313028  313028       0  313030  313031  313031       0  313033  313034
  313034       0  313036  313037  313037       0  313039  313040  313040       0
  313042  313043  313043       0  313045  313046  313046       0  313048  313049
  313049       0  313051  313052  313052       0  313054  313055  313055       0
  313057  313058  313058       0  313060  313061  313061       0  313063  313064
  313064       0  313066  313067  313067       0  313069  313070  313070       0
  313072  313073  313073       0  313075  313076  313076       0  313078  313079
  313079       0  313081  313082  313082       0  313084  313085  313085       0
  313087  313088  313088       0  313090  313091  313091       0  313093  313094
  313094       0  313096  313097  313097       0  313099  313100  313100       0
  313102  313103  313103       0  313105  313106  313106       0  313108  313109
  313109       0  313111  313112  313112       0  313114  313115  313115       0
  313117  313118  313118       0  313120  313121  313121       0  313123  313124
  313124       0  313126  313127  313127       0  313129  313130  313130       0
  313132  313133  313133       0  313135  313136  313136       0  313138  313139
  313139       0  313141  313142  313142       0  313144  313145  313145       0
  313147  313148  313148       0  313150  313151  313151       0  313153  313154
  313154       0  313156  313157  313157       0  313159  313160  313160       0
  313162  313163  313163       0  313165  313166  313166       0  313168  313169
  313169       0  313171  313172  313172       0  313174  313175  313175       0
  313177  313178  313178       0  313180  313181  313181       0  313183  313184
  313184       0  313186  313187  313187       0  313189  313190  313190       0
  313192  313193  313193       0  313195  313196  313196       0  313198  313199
  313199       0  313201  313202  313202       0  313204  313205  313205       0
  313207  313208  313208       0  313210  313211  313211       0  313213  313214
  313214       0  313216  313217  313217       0  313219  313220  313220       0
  313222  313223  313223       0  313225  313226  313226       0  313228  313229
  313229       0  313231  313232  313232       0  313234  313235  313235       0
  313237  313238  313238       0  313240  313241  313241       0  313243  313244
  313244       0  313246  313247  313247       0  313249  313250  313250       0
  313252  313253  313253       0  313255  313256  313256       0  313258  313259
  313259       0  313261  313262  313262       0  313264  313265  313265       0
  313267  313268  313268       0  313270  313271  313271       0  313273  313274
  313274       0  313276  313277  313277       0  313279  313280  313280       0
  313282  313283  313283       0  313285  313286  313286       0  313288  313289
  313289       0  313291  313292  313292       0  313294  313295  313295       0
  313297  313298  313298       0  313300  313301  313301       0  313303  313304
  313304       0  313306  313307  313307       0  313309  313310  313310       0
  313312  313313  313313       0  313315  313316  313316       0  313318  313319
  313319       0  313321  313322  313322       0  313324  313325  313325       0
  313327  313328  313328       0  313330  313331  313331       0  313333  313334
  313334       0  313336  313337  313337       0  313339  313340  313340       0
  313342  313343  313343       0  313345  313346  313346       0  313348  313349
  313349       0  313351  313352  313352       0  313354  313355  313355       0
  313357  313358  313358       0  313360  313361  313361       0  313363  313364
  313364       0  313366  313367  313367       0  313369  313370  313370       0
  313372  313373  313373       0  313375  313376  313376       0  313378  313379
  313379       0  313381  313382  313382       0  313384  313385  313385       0
  313387  313388  313388       0  313390  313391  313391       0  313393  313394
  313394       0  313396  313397  313397       0  313399  313400  313400       0
  313402  313403  313403       0  313405  313406  313406       0  313408  313409
  313409       0  313411  313412  313412       0  313414  313415  313415       0
  313417  313418  313418       0  313420  313421  313421       0  313423  313424
  313424       0  313426  313427  313427       0  313429  313430  313430       0
  313432  313433  313433       0  313435  313436  313436       0  313438  313439
  313439       0  313441  313442  313442       0  313444  313445  313445       0
  313447  313448  313448       0  313450  313451  313451       0  313453  313454
  313454       0  313456  313457  313457       0  313459  313460  313460       0
  313462  313463  313463       0  313465  313466  313466       0  313468  313469
  313469       0  313471  313472  313472       0  313474  313475  313475       0
  313477  313478  313478       0  313480  313481  313481       0  313483  313484
  313484       0  313486  313487  313487       0  313489  313490  313490       0
  313492  313493  313493       0  313495  313496  313496       0  313498  313499
  313499       0  313501  313502  313502       0  313504  313505  313505       0
  313507  313508  313508       0  313510  313511  313511       0  313513  313514
  313514       0  313516  313517  313517       0  313519  313520  313520       0
  313522  313523  313523       0  313525  313526  313526       0  313528  313529
  313529       0  313531  313532  313532       0  313534  313535  313535       0
  313537  313538  313538       0  313540  313541  313541       0  313543  313544
  313544       0  313546  313547  313547       0  313549  313550  313550       0
  313552  313553  313553       0  313555  313556  313556       0  313558  313559
  313559       0  313561  313562  313562       0  313564  313565  313565       0
  313567  313568  313568       0  313570  313571  313571       0  313573  313574
  313574       0  313576  313577  313577       0  313579  313580  313580       0
  313582  313583  313583       0  313585  313586  313586       0  313588  313589
  313589       0  313591  313592  313592       0  313594  313595  313595       0
  313597  313598  313598       0  313600  313601  313601       0  313603  313604
  313604       0  313606  313607  313607       0  313609  313610  313610       0
  313612  313613  313613       0  313615  313616  313616       0  313618  313619
  313619       0  313621  313622  313622       0  313624  313625  313625       0
  313627  313628  313628       0  313630  313631  313631       0  313633  313634
  313634       0  313636  313637  313637       0  313639  313640  313640       0
  313642  313643  313643       0  313645  313646  313646       0  313648  313649
  313649       0  313651  313652  313652       0  313654  313655  313655       0
  313657  313658  313658       0  313660  313661  313661       0  313663  313664
  313664       0  313666  313667  313667       0  313669  313670  313670       0
  313672  313673  313673       0  313675  313676  313676       0  313678  313679
  313679       0  313681  313682  313682       0  313684  313685  313685       0
  313687  313688  313688       0  313690  313691  313691       0  313693  313694
  313694       0  313696  313697  313697       0  313699  313700  313700       0
  313702  313703  313703       0  313705  313706  313706       0  313708  313709
  313709       0  313711  313712  313712       0  313714  313715  313715       0
  313717  313718  313718       0  313720  313721  313721       0  313723  313724
  313724       0  313726  313727  313727       0  313729  313730  313730       0
  313732  313733  313733       0  313735  313736  313736       0  313738  313739
  313739       0  313741  313742  313742       0  313744  313745  313745       0
  313747  313748  313748       0  313750  313751  313751       0  313753  313754
  313754       0  313756  313757  313757       0  313759  313760  313760       0
  313762  313763  313763       0  313765  313766  313766       0  313768  313769
  313769       0  313771  313772  313772       0  313774  313775  313775       0
  313777  313778  313778       0  313780  313781  313781       0  313783  313784
  313784       0  313786  313787  313787       0  313789  313790  313790       0
  313792  313793  313793       0  313795  313796  313796       0  313798  313799
  313799       0  313801  313802  313802       0  313804  313805  313805       0
  313807  313808  313808       0  313810  313811  313811       0  313813  313814
  313814       0  313816  313817  313817       0  313819  313820  313820       0
  313822  313823  313823       0  313825  313826  313826       0  313828  313829
  313829       0  313831  313832  313832       0  313834  313835  313835       0
  313837  313838  313838       0  313840  313841  313841       0  313843  313844
  313844       0  313846  313847  313847       0  313849  313850  313850       0
  313852  313853  313853       0  313855  313856  313856       0  313858  313859
  313859       0  313861  313862  313862       0  313864  313865  313865       0
  313867  313868  313868       0  313870  313871  313871       0  313873  313874
  313874       0  313876  313877  313877       0  313879  313880  313880       0
  313882  313883  313883       0  313885  313886  313886       0  313888  313889
  313889       0  313891  313892  313892       0  313894  313895  313895       0
  313897  313898  313898       0  313900  313901  313901       0  313903  313904
  313904       0  313906  313907  313907       0  313909  313910  313910       0
  313912  313913  313913       0  313915  313916  313916       0  313918  313919
  313919       0  313921  313922  313922       0  313924  313925  313925       0
  313927  313928  313928       0  313930  313931  313931       0  313933  313934
  313934       0  313936  313937  313937       0  313939  313940  313940       0
  313942  313943  313943       0  313945  313946  313946       0  313948  313949
  313949       0  313951  313952  313952       0  313954  313955  313955       0
  313957  313958  313958       0  313960  313961  313961       0  313963  313964
  313964       0  313966  313967  313967       0  313969  313970  313970       0
  313972  313973  313973       0  313975  313976  313976       0  313978  313979
  313979       0  313981  313982  313982       0  313984  313985  313985       0
  313987  313988  313988       0  313990  313991  313991       0  313993  313994
  313994       0  313996  313997  313997       0  313999  314000  314000       0
  314002  314003  314003       0  314005  314006  314006       0  314008  314009
  314009       0  314011  314012  314012       0  314014  314015  314015       0
  314017  314018  314018       0  314020  314021  314021       0  314023  314024
  314024       0  314026  314027  314027       0  314029  314030  314030       0
  314032  314033  314033       0  314035  314036  314036       0  314038  314039
  314039       0  314041  314042  314042       0  314044  314045  314045       0
  314047  314048  314048       0  314050  314051  314051       0  314053  314054
  314054       0  314056  314057  314057       0  314059  314060  314060       0
  314062  314063  314063       0  314065  314066  314066       0  314068  314069
  314069       0  314071  314072  314072       0  314074  314075  314075       0
  314077  314078  314078       0  314080  314081  314081       0  314083  314084
  314084       0  314086  314087  314087       0  314089  314090  314090       0
  314092  314093  314093       0  314095  314096  314096       0  314098  314099
  314099       0  314101  314102  314102       0  314104  314105  314105       0
  314107  314108  314108       0  314110  314111  314111       0  314113  314114
  314114       0  314116  314117  314117       0  314119  314120  314120       0
  314122  314123  314123       0  314125  314126  314126       0  314128  314129
  314129       0  314131  314132  314132       0  314134  314135  314135       0
  314137  314138  314138       0  314140  314141  314141       0  314143  314144
  314144       0  314146  314147  314147       0  314149  314150  314150       0
  314152  314153  314153       0  314155  314156  314156       0  314158  314159
  314159       0  314161  314162  314162       0  314164  314165  314165       0
  314167  314168  314168       0  314170  314171  314171       0  314173  314174
  314174       0  314176  314177  314177       0  314179  314180  314180       0
  314182  314183  314183       0  314185  314186  314186       0  314188  314189
  314189       0  314191  314192  314192       0  314194  314195  314195       0
  314197  314198  314198       0  314200  314201  314201       0  314203  314204
  314204       0  314206  314207  314207       0  314209  314210  314210       0
  314212  314213  314213       0  314215  314216  314216       0  314218  314219
  314219       0  314221  314222  314222       0  314224  314225  314225       0
  314227  314228  314228       0  314230  314231  314231       0  314233  314234
  314234       0  314236  314237  314237       0  314239  314240  314240       0
  314242  314243  314243       0  314245  314246  314246       0  314248  314249
  314249       0  314251  314252  314252       0  314254  314255  314255       0
  314257  314258  314258       0  314260  314261  314261       0  314263  314264
  314264       0  314266  314267  314267       0  314269  314270  314270       0
  314272  314273  314273       0  314275  314276  314276       0  314278  314279
  314279       0  314281  314282  314282       0  314284  314285  314285       0
  314287  314288  314288       0  314290  314291  314291       0  314293  314294
  314294       0  314296  314297  314297       0  314299  314300  314300       0
  314302  314303  314303       0  314305  314306  314306       0  314308  314309
  314309       0  314311  314312  314312       0  314314  314315  314315       0
  314317  314318  314318       0  314320  314321  314321       0  314323  314324
  314324       0  314326  314327  314327       0  314329  314330  314330       0
  314332  314333  314333       0  314335  314336  314336       0  314338  314339
  314339       0  314341  314342  314342       0  314344  314345  314345       0
  314347  314348  314348       0  314350  314351  314351       0  314353  314354
  314354       0  314356  314357  314357       0  314359  314360  314360       0
  314362  314363  314363       0  314365  314366  314366       0  314368  314369
  314369       0  314371  314372  314372       0  314374  314375  314375       0
  314377  314378  314378       0  314380  314381  314381       0  314383  314384
  314384       0  314386  314387  314387       0  314389  314390  314390       0
  314392  314393  314393       0  314395  314396  314396       0  314398  314399
  314399       0  314401  314402  314402       0  314404  314405  314405       0
  314407  314408  314408       0  314410  314411  314411       0  314413  314414
  314414       0  314416  314417  314417       0  314419  314420  314420       0
  314422  314423  314423       0  314425  314426  314426       0  314428  314429
  314429       0  314431  314432  314432       0  314434  314435  314435       0
  314437  314438  314438       0  314440  314441  314441       0  314443  314444
  314444       0  314446  314447  314447       0  314449  314450  314450       0
  314452  314453  314453       0  314455  314456  314456       0  314458  314459
  314459       0  314461  314462  314462       0  314464  314465  314465       0
  314467  314468  314468       0  314470  314471  314471       0  314473  314474
  314474       0  314476  314477  314477       0  314479  314480  314480       0
  314482  314483  314483       0  314485  314486  314486       0  314488  314489
  314489       0  314491  314492  314492       0  314494  314495  314495       0
  314497  314498  314498       0  314500  314501  314501       0  314503  314504
  314504       0  314506  314507  314507       0  314509  314510  314510       0
  314512  314513  314513       0  314515  314516  314516       0  314518  314519
  314519       0  314521  314522  314522       0  314524  314525  314525       0
  314527  314528  314528       0  314530  314531  314531       0  314533  314534
  314534       0  314536  314537  314537       0  314539  314540  314540       0
  314542  314543  314543       0  314545  314546  314546       0  314548  314549
  314549       0  314551  314552  314552       0  314554  314555  314555       0
  314557  314558  314558       0  314560  314561  314561       0  314563  314564
  314564       0  314566  314567  314567       0  314569  314570  314570       0
  314572  314573  314573       0  314575  314576  314576       0  314578  314579
  314579       0  314581  314582  314582       0  314584  314585  314585       0
  314587  314588  314588       0  314590  314591  314591       0  314593  314594
  314594       0  314596  314597  314597       0  314599  314600  314600       0
  314602  314603  314603       0  314605  314606  314606       0  314608  314609
  314609       0  314611  314612  314612       0  314614  314615  314615       0
  314617  314618  314618       0  314620  314621  314621       0  314623  314624
  314624       0  314626  314627  314627       0  314629  314630  314630       0
  314632  314633  314633       0  314635  314636  314636       0  314638  314639
  314639       0  314641  314642  314642       0  314644  314645  314645       0
  314647  314648  314648       0  314650  314651  314651       0  314653  314654
  314654       0  314656  314657  314657       0  314659  314660  314660       0
  314662  314663  314663       0  314665  314666  314666       0  314668  314669
  314669       0  314671  314672  314672       0  314674  314675  314675       0
  314677  314678  314678       0  314680  314681  314681       0  314683  314684
  314684       0  314686  314687  314687       0  314689  314690  314690       0
  314692  314693  314693       0  314695  314696  314696       0  314698  314699
  314699       0  314701  314702  314702       0  314704  314705  314705       0
  314707  314708  314708       0  314710  314711  314711       0  314713  314714
  314714       0  314716  314717  314717       0  314719  314720  314720       0
  314722  314723  314723       0  314725  314726  314726       0  314728  314729
  314729       0  314731  314732  314732       0  314734  314735  314735       0
  314737  314738  314738       0  314740  314741  314741       0  314743  314744
  314744       0  314746  314747  314747       0  314749  314750  314750       0
  314752  314753  314753       0  314755  314756  314756       0  314758  314759
  314759       0  314761  314762  314762       0  314764  314765  314765       0
  314767  314768  314768       0  314770  314771  314771       0  314773  314774
  314774       0  314776  314777  314777       0  314779  314780  314780       0
  314782  314783  314783       0  314785  314786  314786       0  314788  314789
  314789       0  314791  314792  314792       0  314794  314795  314795       0
  314797  314798  314798       0  314800  314801  314801       0  314803  314804
  314804       0  314806  314807  314807       0  314809  314810  314810       0
  314812  314813  314813       0  314815  314816  314816       0  314818  314819
  314819       0  314821  314822  314822       0  314824  314825  314825       0
  314827  314828  314828       0  314830  314831  314831       0  314833  314834
  314834       0  314836  314837  314837       0  314839  314840  314840       0
  314842  314843  314843       0  314845  314846  314846       0  314848  314849
  314849       0  314851  314852  314852       0  314854  314855  314855       0
  314857  314858  314858       0  314860  314861  314861       0  314863  314864
  314864       0  314866  314867  314867       0  314869  314870  314870       0
  314872  314873  314873       0  314875  314876  314876       0  314878  314879
  314879       0  314881  314882  314882       0  314884  314885  314885       0
  314887  314888  314888       0  314890  314891  314891       0  314893  314894
  314894       0  314896  314897  314897       0  314899  314900  314900       0
  314902  314903  314903       0  314905  314906  314906       0  314908  314909
  314909       0  314911  314912  314912       0  314914  314915  314915       0
  314917  314918  314918       0  314920  314921  314921       0  314923  314924
  314924       0  314926  314927  314927       0  314929  314930  314930       0
  314932  314933  314933       0  314935  314936  314936       0  314938  314939
  314939       0  314941  314942  314942       0  314944  314945  314945       0
  314947  314948  314948       0  314950  314951  314951       0  314953  314954
  314954       0  314956  314957  314957       0  314959  314960  314960       0
  314962  314963  314963       0  314965  314966  314966       0  314968  314969
  314969       0  314971  314972  314972       0  314974  314975  314975       0
  314977  314978  314978       0  314980  314981  314981       0  314983  314984
  314984       0  314986  314987  314987       0  314989  314990  314990       0
  314992  314993  314993       0  314995  314996  314996       0  314998  314999
  314999       0  315001  315002  315002       0  315004  315005  315005       0
  315007  315008  315008       0  315010  315011  315011       0  315013  315014
  315014       0  315016  315017  315017       0  315019  315020  315020       0
  315022  315023  315023       0  315025  315026  315026       0  315028  315029
  315029       0  315031  315032  315032       0  315034  315035  315035       0
  315037  315038  315038       0  315040  315041  315041       0  315043  315044
  315044       0  315046  315047  315047       0  315049  315050  315050       0
  315052  315053  315053       0  315055  315056  315056       0  315058  315059
  315059       0  315061  315062  315062       0  315064  315065  315065       0
  315067  315068  315068       0  315070  315071  315071       0  315073  315074
  315074       0  315076  315077  315077       0  315079  315080  315080       0
  315082  315083  315083       0  315085  315086  315086       0  315088  315089
  315089       0  315091  315092  315092       0  315094  315095  315095       0
  315097  315098  315098       0  315100  315101  315101       0  315103  315104
  315104       0  315106  315107  315107       0  315109  315110  315110       0
  315112  315113  315113       0  315115  315116  315116       0  315118  315119
  315119       0  315121  315122  315122       0  315124  315125  315125       0
  315127  315128  315128       0  315130  315131  315131       0  315133  315134
  315134       0  315136  315137  315137       0  315139  315140  315140       0
  315142  315143  315143       0  315145  315146  315146       0  315148  315149
  315149       0  315151  315152  315152       0  315154  315155  315155       0
  315157  315158  315158       0  315160  315161  315161       0  315163  315164
  315164       0  315166  315167  315167       0  315169  315170  315170       0
  315172  315173  315173       0  315175  315176  315176       0  315178  315179
  315179       0  315181  315182  315182       0  315184  315185  315185       0
  315187  315188  315188       0  315190  315191  315191       0  315193  315194
  315194       0  315196  315197  315197       0  315199  315200  315200       0
  315202  315203  315203       0  315205  315206  315206       0  315208  315209
  315209       0  315211  315212  315212       0  315214  315215  315215       0
  315217  315218  315218       0  315220  315221  315221       0  315223  315224
  315224       0  315226  315227  315227       0  315229  315230  315230       0
  315232  315233  315233       0  315235  315236  315236       0  315238  315239
  315239       0  315241  315242  315242       0  315244  315245  315245       0
  315247  315248  315248       0  315250  315251  315251       0  315253  315254
  315254       0  315256  315257  315257       0  315259  315260  315260       0
  315262  315263  315263       0  315265  315266  315266       0  315268  315269
  315269       0  315271  315272  315272       0  315274  315275  315275       0
  315277  315278  315278       0  315280  315281  315281       0  315283  315284
  315284       0  315286  315287  315287       0  315289  315290  315290       0
  315292  315293  315293       0  315295  315296  315296       0  315298  315299
  315299       0  315301  315302  315302       0  315304  315305  315305       0
  315307  315308  315308       0  315310  315311  315311       0  315313  315314
  315314       0  315316  315317  315317       0  315319  315320  315320       0
  315322  315323  315323       0  315325  315326  315326       0  315328  315329
  315329       0  315331  315332  315332       0  315334  315335  315335       0
  315337  315338  315338       0  315340  315341  315341       0  315343  315344
  315344       0  315346  315347  315347       0  315349  315350  315350       0
  315352  315353  315353       0  315355  315356  315356       0  315358  315359
  315359       0  315361  315362  315362       0  315364  315365  315365       0
  315367  315368  315368       0  315370  315371  315371       0  315373  315374
  315374       0  315376  315377  315377       0  315379  315380  315380       0
  315382  315383  315383       0  315385  315386  315386       0  315388  315389
  315389       0  315391  315392  315392       0  315394  315395  315395       0
  315397  315398  315398       0  315400  315401  315401       0  315403  315404
  315404       0  315406  315407  315407       0  315409  315410  315410       0
  315412  315413  315413       0  315415  315416  315416       0  315418  315419
  315419       0  315421  315422  315422       0  315424  315425  315425       0
  315427  315428  315428       0  315430  315431  315431       0  315433  315434
  315434       0  315436  315437  315437       0  315439  315440  315440       0
  315442  315443  315443       0  315445  315446  315446       0  315448  315449
  315449       0  315451  315452  315452       0  315454  315455  315455       0
  315457  315458  315458       0  315460  315461  315461       0  315463  315464
  315464       0  315466  315467  315467       0  315469  315470  315470       0
  315472  315473  315473       0  315475  315476  315476       0  315478  315479
  315479       0  315481  315482  315482       0  315484  315485  315485       0
  315487  315488  315488       0  315490  315491  315491       0  315493  315494
  315494       0  315496  315497  315497       0  315499  315500  315500       0
  315502  315503  315503       0  315505  315506  315506       0  315508  315509
  315509       0  315511  315512  315512       0  315514  315515  315515       0
  315517  315518  315518       0  315520  315521  315521       0  315523  315524
  315524       0  315526  315527  315527       0  315529  315530  315530       0
  315532  315533  315533       0  315535  315536  315536       0  315538  315539
  315539       0  315541  315542  315542       0  315544  315545  315545       0
  315547  315548  315548       0  315550  315551  315551       0  315553  315554
  315554       0  315556  315557  315557       0  315559  315560  315560       0
  315562  315563  315563       0  315565  315566  315566       0  315568  315569
  315569       0  315571  315572  315572       0  315574  315575  315575       0
  315577  315578  315578       0  315580  315581  315581       0  315583  315584
  315584       0  315586  315587  315587       0  315589  315590  315590       0
  315592  315593  315593       0  315595  315596  315596       0  315598  315599
  315599       0  315601  315602  315602       0  315604  315605  315605       0
  315607  315608  315608       0  315610  315611  315611       0  315613  315614
  315614       0  315616  315617  315617       0  315619  315620  315620       0
  315622  315623  315623       0  315625  315626  315626       0  315628  315629
  315629       0  315631  315632  315632       0  315634  315635  315635       0
  315637  315638  315638       0  315640  315641  315641       0  315643  315644
  315644       0  315646  315647  315647       0  315649  315650  315650       0
  315652  315653  315653       0  315655  315656  315656       0  315658  315659
  315659       0  315661  315662  315662       0  315664  315665  315665       0
  315667  315668  315668       0  315670  315671  315671       0  315673  315674
  315674       0  315676  315677  315677       0  315679  315680  315680       0
  315682  315683  315683       0  315685  315686  315686       0  315688  315689
  315689       0  315691  315692  315692       0  315694  315695  315695       0
  315697  315698  315698       0  315700  315701  315701       0  315703  315704
  315704       0  315706  315707  315707       0  315709  315710  315710       0
  315712  315713  315713       0  315715  315716  315716       0  315718  315719
  315719       0  315721  315722  315722       0  315724  315725  315725       0
  315727  315728  315728       0  315730  315731  315731       0  315733  315734
  315734       0  315736  315737  315737       0  315739  315740  315740       0
  315742  315743  315743       0  315745  315746  315746       0  315748  315749
  315749       0  315751  315752  315752       0  315754  315755  315755       0
  315757  315758  315758       0  315760  315761  315761       0  315763  315764
  315764       0  315766  315767  315767       0  315769  315770  315770       0
  315772  315773  315773       0  315775  315776  315776       0  315778  315779
  315779       0  315781  315782  315782       0  315784  315785  315785       0
  315787  315788  315788       0  315790  315791  315791       0  315793  315794
  315794       0  315796  315797  315797       0  315799  315800  315800       0
  315802  315803  315803       0  315805  315806  315806       0  315808  315809
  315809       0  315811  315812  315812       0  315814  315815  315815       0
  315817  315818  315818       0  315820  315821  315821       0  315823  315824
  315824       0  315826  315827  315827       0  315829  315830  315830       0
  315832  315833  315833       0  315835  315836  315836       0  315838  315839
  315839       0  315841  315842  315842       0  315844  315845  315845       0
  315847  315848  315848       0  315850  315851  315851       0  315853  315854
  315854       0  315856  315857  315857       0  315859  315860  315860       0
  315862  315863  315863       0  315865  315866  315866       0  315868  315869
  315869       0  315871  315872  315872       0  315874  315875  315875       0
  315877  315878  315878       0  315880  315881  315881       0  315883  315884
  315884       0  315886  315887  315887       0  315889  315890  315890       0
  315892  315893  315893       0  315895  315896  315896       0  315898  315899
  315899       0  315901  315902  315902       0  315904  315905  315905       0
  315907  315908  315908       0  315910  315911  315911       0  315913  315914
  315914       0  315916  315917  315917       0  315919  315920  315920       0
  315922  315923  315923       0  315925  315926  315926       0  315928  315929
  315929       0  315931  315932  315932       0  315934  315935  315935       0
  315937  315938  315938       0  315940  315941  315941       0  315943  315944
  315944       0  315946  315947  315947       0  315949  315950  315950       0
  315952  315953  315953       0  315955  315956  315956       0  315958  315959
  315959       0  315961  315962  315962       0  315964  315965  315965       0
  315967  315968  315968       0  315970  315971  315971       0  315973  315974
  315974       0  315976  315977  315977       0  315979  315980  315980       0
  315982  315983  315983       0  315985  315986  315986       0  315988  315989
  315989       0  315991  315992  315992       0  315994  315995  315995       0
  315997  315998  315998       0  316000  316001  316001       0  316003  316004
  316004       0  316006  316007  316007       0  316009  316010  316010       0
  316012  316013  316013       0  316015  316016  316016       0  316018  316019
  316019       0  316021  316022  316022       0  316024  316025  316025       0
  316027  316028  316028       0  316030  316031  316031       0  316033  316034
  316034       0  316036  316037  316037       0  316039  316040  316040       0
  316042  316043  316043       0  316045  316046  316046       0  316048  316049
  316049       0  316051  316052  316052       0  316054  316055  316055       0
  316057  316058  316058       0  316060  316061  316061       0  316063  316064
  316064       0  316066  316067  316067       0  316069  316070  316070       0
  316072  316073  316073       0  316075  316076  316076       0  316078  316079
  316079       0  316081  316082  316082       0  316084  316085  316085       0
  316087  316088  316088       0  316090  316091  316091       0  316093  316094
  316094       0  316096  316097  316097       0  316099  316100  316100       0
  316102  316103  316103       0  316105  316106  316106       0  316108  316109
  316109       0  316111  316112  316112       0  316114  316115  316115       0
  316117  316118  316118       0  316120  316121  316121       0  316123  316124
  316124       0  316126  316127  316127       0  316129  316130  316130       0
  316132  316133  316133       0  316135  316136  316136       0  316138  316139
  316139       0  316141  316142  316142       0  316144  316145  316145       0
  316147  316148  316148       0  316150  316151  316151       0  316153  316154
  316154       0  316156  316157  316157       0  316159  316160  316160       0
  316162  316163  316163       0  316165  316166  316166       0  316168  316169
  316169       0  316171  316172  316172       0  316174  316175  316175       0
  316177  316178  316178       0  316180  316181  316181       0  316183  316184
  316184       0  316186  316187  316187       0  316189  316190  316190       0
  316192  316193  316193       0  316195  316196  316196       0  316198  316199
  316199       0  316201  316202  316202       0  316204  316205  316205       0
  316207  316208  316208       0  316210  316211  316211       0  316213  316214
  316214       0  316216  316217  316217       0  316219  316220  316220       0
  316222  316223  316223       0  316225  316226  316226       0  316228  316229
  316229       0  316231  316232  316232       0  316234  316235  316235       0
  316237  316238  316238       0  316240  316241  316241       0  316243  316244
  316244       0  316246  316247  316247       0  316249  316250  316250       0
  316252  316253  316253       0  316255  316256  316256       0  316258  316259
  316259       0  316261  316262  316262       0  316264  316265  316265       0
  316267  316268  316268       0  316270  316271  316271       0  316273  316274
  316274       0  316276  316277  316277       0  316279  316280  316280       0
  316282  316283  316283       0  316285  316286  316286       0  316288  316289
  316289       0  316291  316292  316292       0  316294  316295  316295       0
  316297  316298  316298       0  316300  316301  316301       0  316303  316304
  316304       0  316306  316307  316307       0  316309  316310  316310       0
  316312  316313  316313       0  316315  316316  316316       0  316318  316319
  316319       0  316321  316322  316322       0  316324  316325  316325       0
  316327  316328  316328       0  316330  316331  316331       0  316333  316334
  316334       0  316336  316337  316337       0  316339  316340  316340       0
  316342  316343  316343       0  316345  316346  316346       0  316348  316349
  316349       0  316351  316352  316352       0  316354  316355  316355       0
  316357  316358  316358       0  316360  316361  316361       0  316363  316364
  316364       0  316366  316367  316367       0  316369  316370  316370       0
  316372  316373  316373       0  316375  316376  316376       0  316378  316379
  316379       0  316381  316382  316382       0  316384  316385  316385       0
  316387  316388  316388       0  316390  316391  316391       0  316393  316394
  316394       0  316396  316397  316397       0  316399  316400  316400       0
  316402  316403  316403       0  316405  316406  316406       0  316408  316409
  316409       0  316411  316412  316412       0  316414  316415  316415       0
  316417  316418  316418       0  316420  316421  316421       0  316423  316424
  316424       0  316426  316427  316427       0  316429  316430  316430       0
  316432  316433  316433       0  316435  316436  316436       0  316438  316439
  316439       0  316441  316442  316442       0  316444  316445  316445       0
  316447  316448  316448       0  316450  316451  316451       0  316453  316454
  316454       0  316456  316457  316457       0  316459  316460  316460       0
  316462  316463  316463       0  316465  316466  316466       0  316468  316469
  316469       0  316471  316472  316472       0  316474  316475  316475       0
  316477  316478  316478       0  316480  316481  316481       0  316483  316484
  316484       0  316486  316487  316487       0  316489  316490  316490       0
  316492  316493  316493       0  316495  316496  316496       0  316498  316499
  316499       0  316501  316502  316502       0  316504  316505  316505       0
  316507  316508  316508       0  316510  316511  316511       0  316513  316514
  316514       0  316516  316517  316517       0  316519  316520  316520       0
  316522  316523  316523       0  316525  316526  316526       0  316528  316529
  316529       0  316531  316532  316532       0  316534  316535  316535       0
  316537  316538  316538       0  316540  316541  316541       0  316543  316544
  316544       0  316546  316547  316547       0  316549  316550  316550       0
  316552  316553  316553       0  316555  316556  316556       0  316558  316559
  316559       0  316561  316562  316562       0  316564  316565  316565       0
  316567  316568  316568       0  316570  316571  316571       0  316573  316574
  316574       0  316576  316577  316577       0  316579  316580  316580       0
  316582  316583  316583       0  316585  316586  316586       0  316588  316589
  316589       0  316591  316592  316592       0  316594  316595  316595       0
  316597  316598  316598       0  316600  316601  316601       0  316603  316604
  316604       0  316606  316607  316607       0  316609  316610  316610       0
  316612  316613  316613       0  316615  316616  316616       0  316618  316619
  316619       0  316621  316622  316622       0  316624  316625  316625       0
  316627  316628  316628       0  316630  316631  316631       0  316633  316634
  316634       0  316636  316637  316637       0  316639  316640  316640       0
  316642  316643  316643       0  316645  316646  316646       0  316648  316649
  316649       0  316651  316652  316652       0  316654  316655  316655       0
  316657  316658  316658       0  316660  316661  316661       0  316663  316664
  316664       0  316666  316667  316667       0  316669  316670  316670       0
  316672  316673  316673       0  316675  316676  316676       0  316678  316679
  316679       0  316681  316682  316682       0  316684  316685  316685       0
  316687  316688  316688       0  316690  316691  316691       0  316693  316694
  316694       0  316696  316697  316697       0  316699  316700  316700       0
  316702  316703  316703       0  316705  316706  316706       0  316708  316709
  316709       0  316711  316712  316712       0  316714  316715  316715       0
  316717  316718  316718       0  316720  316721  316721       0  316723  316724
  316724       0  316726  316727  316727       0  316729  316730  316730       0
  316732  316733  316733       0  316735  316736  316736       0  316738  316739
  316739       0  316741  316742  316742       0  316744  316745  316745       0
  316747  316748  316748       0  316750  316751  316751       0  316753  316754
  316754       0  316756  316757  316757       0  316759  316760  316760       0
  316762  316763  316763       0  316765  316766  316766       0  316768  316769
  316769       0  316771  316772  316772       0  316774  316775  316775       0
  316777  316778  316778       0  316780  316781  316781       0  316783  316784
  316784       0  316786  316787  316787       0  316789  316790  316790       0
  316792  316793  316793       0  316795  316796  316796       0  316798  316799
  316799       0  316801  316802  316802       0  316804  316805  316805       0
  316807  316808  316808       0  316810  316811  316811       0  316813  316814
  316814       0  316816  316817  316817       0  316819  316820  316820       0
  316822  316823  316823       0  316825  316826  316826       0  316828  316829
  316829       0  316831  316832  316832       0  316834  316835  316835       0
  316837  316838  316838       0  316840  316841  316841       0  316843  316844
  316844       0  316846  316847  316847       0  316849  316850  316850       0
  316852  316853  316853       0  316855  316856  316856       0  316858  316859
  316859       0  316861  316862  316862       0  316864  316865  316865       0
  316867  316868  316868       0  316870  316871  316871       0  316873  316874
  316874       0  316876  316877  316877       0  316879  316880  316880       0
  316882  316883  316883       0  316885  316886  316886       0  316888  316889
  316889       0  316891  316892  316892       0  316894  316895  316895       0
  316897  316898  316898       0  316900  316901  316901       0  316903  316904
  316904       0  316906  316907  316907       0  316909  316910  316910       0
  316912  316913  316913       0  316915  316916  316916       0  316918  316919
  316919       0  316921  316922  316922       0  316924  316925  316925       0
  316927  316928  316928       0  316930  316931  316931       0  316933  316934
  316934       0  316936  316937  316937       0  316939  316940  316940       0
  316942  316943  316943       0  316945  316946  316946       0  316948  316949
  316949       0  316951  316952  316952       0  316954  316955  316955       0
  316957  316958  316958       0  316960  316961  316961       0  316963  316964
  316964       0  316966  316967  316967       0  316969  316970  316970       0
  316972  316973  316973       0  316975  316976  316976       0  316978  316979
  316979       0  316981  316982  316982       0  316984  316985  316985       0
  316987  316988  316988       0  316990  316991  316991       0  316993  316994
  316994       0  316996  316997  316997       0  316999  317000  317000       0
  317002  317003  317003       0  317005  317006  317006       0  317008  317009
  317009       0  317011  317012  317012       0  317014  317015  317015       0
  317017  317018  317018       0  317020  317021  317021       0  317023  317024
  317024       0  317026  317027  317027       0  317029  317030  317030       0
  317032  317033  317033       0  317035  317036  317036       0  317038  317039
  317039       0  317041  317042  317042       0  317044  317045  317045       0
  317047  317048  317048       0  317050  317051  317051       0  317053  317054
  317054       0  317056  317057  317057       0  317059  317060  317060       0
  317062  317063  317063       0  317065  317066  317066       0  317068  317069
  317069       0  317071  317072  317072       0  317074  317075  317075       0
  317077  317078  317078       0  317080  317081  317081       0  317083  317084
  317084       0  317086  317087  317087       0  317089  317090  317090       0
  317092  317093  317093       0  317095  317096  317096       0  317098  317099
  317099       0  317101  317102  317102       0  317104  317105  317105       0
  317107  317108  317108       0  317110  317111  317111       0  317113  317114
  317114       0  317116  317117  317117       0  317119  317120  317120       0
  317122  317123  317123       0  317125  317126  317126       0  317128  317129
  317129       0  317131  317132  317132       0  317134  317135  317135       0
  317137  317138  317138       0  317140  317141  317141       0  317143  317144
  317144       0  317146  317147  317147       0  317149  317150  317150       0
  317152  317153  317153       0  317155  317156  317156       0  317158  317159
  317159       0  317161  317162  317162       0  317164  317165  317165       0
  317167  317168  317168       0  317170  317171  317171       0  317173  317174
  317174       0  317176  317177  317177       0  317179  317180  317180       0
  317182  317183  317183       0  317185  317186  317186       0  317188  317189
  317189       0  317191  317192  317192       0  317194  317195  317195       0
  317197  317198  317198       0  317200  317201  317201       0  317203  317204
  317204       0  317206  317207  317207       0  317209  317210  317210       0
  317212  317213  317213       0  317215  317216  317216       0  317218  317219
  317219       0  317221  317222  317222       0  317224  317225  317225       0
  317227  317228  317228       0  317230  317231  317231       0  317233  317234
  317234       0  317236  317237  317237       0  317239  317240  317240       0
  317242  317243  317243       0  317245  317246  317246       0  317248  317249
  317249       0  317251  317252  317252       0  317254  317255  317255       0
  317257  317258  317258       0  317260  317261  317261       0  317263  317264
  317264       0  317266  317267  317267       0  317269  317270  317270       0
  317272  317273  317273       0  317275  317276  317276       0  317278  317279
  317279       0  317281  317282  317282       0  317284  317285  317285       0
  317287  317288  317288       0  317290  317291  317291       0  317293  317294
  317294       0  317296  317297  317297       0  317299  317300  317300       0
  317302  317303  317303       0  317305  317306  317306       0  317308  317309
  317309       0  317311  317312  317312       0  317314  317315  317315       0
  317317  317318  317318       0  317320  317321  317321       0  317323  317324
  317324       0  317326  317327  317327       0  317329  317330  317330       0
  317332  317333  317333       0  317335  317336  317336       0  317338  317339
  317339       0  317341  317342  317342       0  317344  317345  317345       0
  317347  317348  317348       0  317350  317351  317351       0  317353  317354
  317354       0  317356  317357  317357       0  317359  317360  317360       0
  317362  317363  317363       0  317365  317366  317366       0  317368  317369
  317369       0  317371  317372  317372       0  317374  317375  317375       0
  317377  317378  317378       0  317380  317381  317381       0  317383  317384
  317384       0  317386  317387  317387       0  317389  317390  317390       0
  317392  317393  317393       0  317395  317396  317396       0  317398  317399
  317399       0  317401  317402  317402       0  317404  317405  317405       0
  317407  317408  317408       0  317410  317411  317411       0  317413  317414
  317414       0  317416  317417  317417       0  317419  317420  317420       0
  317422  317423  317423       0  317425  317426  317426       0  317428  317429
  317429       0  317431  317432  317432       0  317434  317435  317435       0
  317437  317438  317438       0  317440  317441  317441       0  317443  317444
  317444       0  317446  317447  317447       0  317449  317450  317450       0
  317452  317453  317453       0  317455  317456  317456       0  317458  317459
  317459       0  317461  317462  317462       0  317464  317465  317465       0
  317467  317468  317468       0  317470  317471  317471       0  317473  317474
  317474       0  317476  317477  317477       0  317479  317480  317480       0
  317482  317483  317483       0  317485  317486  317486       0  317488  317489
  317489       0  317491  317492  317492       0  317494  317495  317495       0
  317497  317498  317498       0  317500  317501  317501       0  317503  317504
  317504       0  317506  317507  317507       0  317509  317510  317510       0
  317512  317513  317513       0  317515  317516  317516       0  317518  317519
  317519       0  317521  317522  317522       0  317524  317525  317525       0
  317527  317528  317528       0  317530  317531  317531       0  317533  317534
  317534       0  317536  317537  317537       0  317539  317540  317540       0
  317542  317543  317543       0  317545  317546  317546       0  317548  317549
  317549       0  317551  317552  317552       0  317554  317555  317555       0
  317557  317558  317558       0  317560  317561  317561       0  317563  317564
  317564       0  317566  317567  317567       0  317569  317570  317570       0
  317572  317573  317573       0  317575  317576  317576       0  317578  317579
  317579       0  317581  317582  317582       0  317584  317585  317585       0
  317587  317588  317588       0  317590  317591  317591       0  317593  317594
  317594       0  317596  317597  317597       0  317599  317600  317600       0
  317602  317603  317603       0  317605  317606  317606       0  317608  317609
  317609       0  317611  317612  317612       0  317614  317615  317615       0
  317617  317618  317618       0  317620  317621  317621       0  317623  317624
  317624       0  317626  317627  317627       0  317629  317630  317630       0
  317632  317633  317633       0  317635  317636  317636       0  317638  317639
  317639       0  317641  317642  317642       0  317644  317645  317645       0
  317647  317648  317648       0  317650  317651  317651       0  317653  317654
  317654       0  317656  317657  317657       0  317659  317660  317660       0
  317662  317663  317663       0  317665  317666  317666       0  317668  317669
  317669       0  317671  317672  317672       0  317674  317675  317675       0
  317677  317678  317678       0  317680  317681  317681       0  317683  317684
  317684       0  317686  317687  317687       0  317689  317690  317690       0
  317692  317693  317693       0  317695  317696  317696       0  317698  317699
  317699       0  317701  317702  317702       0  317704  317705  317705       0
  317707  317708  317708       0  317710  317711  317711       0  317713  317714
  317714       0  317716  317717  317717       0  317719  317720  317720       0
  317722  317723  317723       0  317725  317726  317726       0  317728  317729
  317729       0  317731  317732  317732       0  317734  317735  317735       0
  317737  317738  317738       0  317740  317741  317741       0  317743  317744
  317744       0  317746  317747  317747       0  317749  317750  317750       0
  317752  317753  317753       0  317755  317756  317756       0  317758  317759
  317759       0  317761  317762  317762       0  317764  317765  317765       0
  317767  317768  317768       0  317770  317771  317771       0  317773  317774
  317774       0  317776  317777  317777       0  317779  317780  317780       0
  317782  317783  317783       0  317785  317786  317786       0  317788  317789
  317789       0  317791  317792  317792       0  317794  317795  317795       0
  317797  317798  317798       0  317800  317801  317801       0  317803  317804
  317804       0  317806  317807  317807       0  317809  317810  317810       0
  317812  317813  317813       0  317815  317816  317816       0  317818  317819
  317819       0  317821  317822  317822       0  317824  317825  317825       0
  317827  317828  317828       0  317830  317831  317831       0  317833  317834
  317834       0  317836  317837  317837       0  317839  317840  317840       0
  317842  317843  317843       0  317845  317846  317846       0  317848  317849
  317849       0  317851  317852  317852       0  317854  317855  317855       0
  317857  317858  317858       0  317860  317861  317861       0  317863  317864
  317864       0  317866  317867  317867       0  317869  317870  317870       0
  317872  317873  317873       0  317875  317876  317876       0  317878  317879
  317879       0  317881  317882  317882       0  317884  317885  317885       0
  317887  317888  317888       0  317890  317891  317891       0  317893  317894
  317894       0  317896  317897  317897       0  317899  317900  317900       0
  317902  317903  317903       0  317905  317906  317906       0  317908  317909
  317909       0  317911  317912  317912       0  317914  317915  317915       0
  317917  317918  317918       0  317920  317921  317921       0  317923  317924
  317924       0  317926  317927  317927       0  317929  317930  317930       0
  317932  317933  317933       0  317935  317936  317936       0  317938  317939
  317939       0  317941  317942  317942       0  317944  317945  317945       0
  317947  317948  317948       0  317950  317951  317951       0  317953  317954
  317954       0  317956  317957  317957       0  317959  317960  317960       0
  317962  317963  317963       0  317965  317966  317966       0  317968  317969
  317969       0  317971  317972  317972       0  317974  317975  317975       0
  317977  317978  317978       0  317980  317981  317981       0  317983  317984
  317984       0  317986  317987  317987       0  317989  317990  317990       0
  317992  317993  317993       0  317995  317996  317996       0  317998  317999
  317999       0  318001  318002  318002       0  318004  318005  318005       0
  318007  318008  318008       0  318010  318011  318011       0  318013  318014
  318014       0  318016  318017  318017       0  318019  318020  318020       0
  318022  318023  318023       0  318025  318026  318026       0  318028  318029
  318029       0  318031  318032  318032       0  318034  318035  318035       0
  318037  318038  318038       0  318040  318041  318041       0  318043  318044
  318044       0  318046  318047  318047       0  318049  318050  318050       0
  318052  318053  318053       0  318055  318056  318056       0  318058  318059
  318059       0  318061  318062  318062       0  318064  318065  318065       0
  318067  318068  318068       0  318070  318071  318071       0  318073  318074
  318074       0  318076  318077  318077       0  318079  318080  318080       0
  318082  318083  318083       0  318085  318086  318086       0  318088  318089
  318089       0  318091  318092  318092       0  318094  318095  318095       0
  318097  318098  318098       0  318100  318101  318101       0  318103  318104
  318104       0  318106  318107  318107       0  318109  318110  318110       0
  318112  318113  318113       0  318115  318116  318116       0  318118  318119
  318119       0  318121  318122  318122       0  318124  318125  318125       0
  318127  318128  318128       0  318130  318131  318131       0  318133  318134
  318134       0  318136  318137  318137       0  318139  318140  318140       0
  318142  318143  318143       0  318145  318146  318146       0  318148  318149
  318149       0  318151  318152  318152       0  318154  318155  318155       0
  318157  318158  318158       0  318160  318161  318161       0  318163  318164
  318164       0  318166  318167  318167       0  318169  318170  318170       0
  318172  318173  318173       0  318175  318176  318176       0  318178  318179
  318179       0  318181  318182  318182       0  318184  318185  318185       0
  318187  318188  318188       0  318190  318191  318191       0  318193  318194
  318194       0  318196  318197  318197       0  318199  318200  318200       0
  318202  318203  318203       0  318205  318206  318206       0  318208  318209
  318209       0  318211  318212  318212       0  318214  318215  318215       0
  318217  318218  318218       0  318220  318221  318221       0  318223  318224
  318224       0  318226  318227  318227       0  318229  318230  318230       0
  318232  318233  318233       0  318235  318236  318236       0  318238  318239
  318239       0  318241  318242  318242       0  318244  318245  318245       0
  318247  318248  318248       0  318250  318251  318251       0  318253  318254
  318254       0  318256  318257  318257       0  318259  318260  318260       0
  318262  318263  318263       0  318265  318266  318266       0  318268  318269
  318269       0  318271  318272  318272       0  318274  318275  318275       0
  318277  318278  318278       0  318280  318281  318281       0  318283  318284
  318284       0  318286  318287  318287       0  318289  318290  318290       0
  318292  318293  318293       0  318295  318296  318296       0  318298  318299
  318299       0  318301  318302  318302       0  318304  318305  318305       0
  318307  318308  318308       0  318310  318311  318311       0  318313  318314
  318314       0  318316  318317  318317       0  318319  318320  318320       0
  318322  318323  318323       0  318325  318326  318326       0  318328  318329
  318329       0  318331  318332  318332       0  318334  318335  318335       0
  318337  318338  318338       0  318340  318341  318341       0  318343  318344
  318344       0  318346  318347  318347       0  318349  318350  318350       0
  318352  318353  318353       0  318355  318356  318356       0  318358  318359
  318359       0  318361  318362  318362       0  318364  318365  318365       0
  318367  318368  318368       0  318370  318371  318371       0  318373  318374
  318374       0  318376  318377  318377       0  318379  318380  318380       0
  318382  318383  318383       0  318385  318386  318386       0  318388  318389
  318389       0  318391  318392  318392       0  318394  318395  318395       0
  318397  318398  318398       0  318400  318401  318401       0  318403  318404
  318404       0  318406  318407  318407       0  318409  318410  318410       0
  318412  318413  318413       0  318415  318416  318416       0  318418  318419
  318419       0  318421  318422  318422       0  318424  318425  318425       0
  318427  318428  318428       0  318430  318431  318431       0  318433  318434
  318434       0  318436  318437  318437       0  318439  318440  318440       0
  318442  318443  318443       0  318445  318446  318446       0  318448  318449
  318449       0  318451  318452  318452       0  318454  318455  318455       0
  318457  318458  318458       0  318460  318461  318461       0  318463  318464
  318464       0  318466  318467  318467       0  318469  318470  318470       0
  318472  318473  318473       0  318475  318476  318476       0  318478  318479
  318479       0  318481  318482  318482       0  318484  318485  318485       0
  318487  318488  318488       0  318490  318491  318491       0  318493  318494
  318494       0  318496  318497  318497       0  318499  318500  318500       0
  318502  318503  318503       0  318505  318506  318506       0  318508  318509
  318509       0  318511  318512  318512       0  318514  318515  318515       0
  318517  318518  318518       0  318520  318521  318521       0  318523  318524
  318524       0  318526  318527  318527       0  318529  318530  318530       0
  318532  318533  318533       0  318535  318536  318536       0  318538  318539
  318539       0  318541  318542  318542       0  318544  318545  318545       0
  318547  318548  318548       0  318550  318551  318551       0  318553  318554
  318554       0  318556  318557  318557       0  318559  318560  318560       0
  318562  318563  318563       0  318565  318566  318566       0  318568  318569
  318569       0  318571  318572  318572       0  318574  318575  318575       0
  318577  318578  318578       0  318580  318581  318581       0  318583  318584
  318584       0  318586  318587  318587       0  318589  318590  318590       0
  318592  318593  318593       0  318595  318596  318596       0  318598  318599
  318599       0  318601  318602  318602       0  318604  318605  318605       0
  318607  318608  318608       0  318610  318611  318611       0  318613  318614
  318614       0  318616  318617  318617       0  318619  318620  318620       0
  318622  318623  318623       0  318625  318626  318626       0  318628  318629
  318629       0  318631  318632  318632       0  318634  318635  318635       0
  318637  318638  318638       0  318640  318641  318641       0  318643  318644
  318644       0  318646  318647  318647       0  318649  318650  318650       0
  318652  318653  318653       0  318655  318656  318656       0  318658  318659
  318659       0  318661  318662  318662       0  318664  318665  318665       0
  318667  318668  318668       0  318670  318671  318671       0  318673  318674
  318674       0  318676  318677  318677       0  318679  318680  318680       0
  318682  318683  318683       0  318685  318686  318686       0  318688  318689
  318689       0  318691  318692  318692       0  318694  318695  318695       0
  318697  318698  318698       0  318700  318701  318701       0  318703  318704
  318704       0  318706  318707  318707       0  318709  318710  318710       0
  318712  318713  318713       0  318715  318716  318716       0  318718  318719
  318719       0  318721  318722  318722       0  318724  318725  318725       0
  318727  318728  318728       0  318730  318731  318731       0  318733  318734
  318734       0  318736  318737  318737       0  318739  318740  318740       0
  318742  318743  318743       0  318745  318746  318746       0  318748  318749
  318749       0  318751  318752  318752       0  318754  318755  318755       0
  318757  318758  318758       0  318760  318761  318761       0  318763  318764
  318764       0  318766  318767  318767       0  318769  318770  318770       0
  318772  318773  318773       0  318775  318776  318776       0  318778  318779
  318779       0  318781  318782  318782       0  318784  318785  318785       0
  318787  318788  318788       0  318790  318791  318791       0  318793  318794
  318794       0  318796  318797  318797       0  318799  318800  318800       0
  318802  318803  318803       0  318805  318806  318806       0  318808  318809
  318809       0  318811  318812  318812       0  318814  318815  318815       0
  318817  318818  318818       0  318820  318821  318821       0  318823  318824
  318824       0  318826  318827  318827       0  318829  318830  318830       0
  318832  318833  318833       0  318835  318836  318836       0  318838  318839
  318839       0  318841  318842  318842       0  318844  318845  318845       0
  318847  318848  318848       0  318850  318851  318851       0  318853  318854
  318854       0  318856  318857  318857       0  318859  318860  318860       0
  318862  318863  318863       0  318865  318866  318866       0  318868  318869
  318869       0  318871  318872  318872       0  318874  318875  318875       0
  318877  318878  318878       0  318880  318881  318881       0  318883  318884
  318884       0  318886  318887  318887       0  318889  318890  318890       0
  318892  318893  318893       0  318895  318896  318896       0  318898  318899
  318899       0  318901  318902  318902       0  318904  318905  318905       0
  318907  318908  318908       0  318910  318911  318911       0  318913  318914
  318914       0  318916  318917  318917       0  318919  318920  318920       0
  318922  318923  318923       0  318925  318926  318926       0  318928  318929
  318929       0  318931  318932  318932       0  318934  318935  318935       0
  318937  318938  318938       0  318940  318941  318941       0  318943  318944
  318944       0  318946  318947  318947       0  318949  318950  318950       0
  318952  318953  318953       0  318955  318956  318956       0  318958  318959
  318959       0  318961  318962  318962       0  318964  318965  318965       0
  318967  318968  318968       0  318970  318971  318971       0  318973  318974
  318974       0  318976  318977  318977       0  318979  318980  318980       0
  318982  318983  318983       0  318985  318986  318986       0  318988  318989
  318989       0  318991  318992  318992       0  318994  318995  318995       0
  318997  318998  318998       0  319000  319001  319001       0  319003  319004
  319004       0  319006  319007  319007       0  319009  319010  319010       0
  319012  319013  319013       0  319015  319016  319016       0  319018  319019
  319019       0  319021  319022  319022       0  319024  319025  319025       0
  319027  319028  319028       0  319030  319031  319031       0  319033  319034
  319034       0  319036  319037  319037       0  319039  319040  319040       0
  319042  319043  319043       0  319045  319046  319046       0  319048  319049
  319049       0  319051  319052  319052       0  319054  319055  319055       0
  319057  319058  319058       0  319060  319061  319061       0  319063  319064
  319064       0  319066  319067  319067       0  319069  319070  319070       0
  319072  319073  319073       0  319075  319076  319076       0  319078  319079
  319079       0  319081  319082  319082       0  319084  319085  319085       0
  319087  319088  319088       0  319090  319091  319091       0  319093  319094
  319094       0  319096  319097  319097       0  319099  319100  319100       0
  319102  319103  319103       0  319105  319106  319106       0  319108  319109
  319109       0  319111  319112  319112       0  319114  319115  319115       0
  319117  319118  319118       0  319120  319121  319121       0  319123  319124
  319124       0  319126  319127  319127       0  319129  319130  319130       0
  319132  319133  319133       0  319135  319136  319136       0  319138  319139
  319139       0  319141  319142  319142       0  319144  319145  319145       0
  319147  319148  319148       0  319150  319151  319151       0  319153  319154
  319154       0  319156  319157  319157       0  319159  319160  319160       0
  319162  319163  319163       0  319165  319166  319166       0  319168  319169
  319169       0  319171  319172  319172       0  319174  319175  319175       0
  319177  319178  319178       0  319180  319181  319181       0  319183  319184
  319184       0  319186  319187  319187       0  319189  319190  319190       0
  319192  319193  319193       0  319195  319196  319196       0  319198  319199
  319199       0  319201  319202  319202       0  319204  319205  319205       0
  319207  319208  319208       0  319210  319211  319211       0  319213  319214
  319214       0  319216  319217  319217       0  319219  319220  319220       0
  319222  319223  319223       0  319225  319226  319226       0  319228  319229
  319229       0  319231  319232  319232       0  319234  319235  319235       0
  319237  319238  319238       0  319240  319241  319241       0  319243  319244
  319244       0  319246  319247  319247       0  319249  319250  319250       0
  319252  319253  319253       0  319255  319256  319256       0  319258  319259
  319259       0  319261  319262  319262       0  319264  319265  319265       0
  319267  319268  319268       0  319270  319271  319271       0  319273  319274
  319274       0  319276  319277  319277       0  319279  319280  319280       0
  319282  319283  319283       0  319285  319286  319286       0  319288  319289
  319289       0  319291  319292  319292       0  319294  319295  319295       0
  319297  319298  319298       0  319300  319301  319301       0  319303  319304
  319304       0  319306  319307  319307       0  319309  319310  319310       0
  319312  319313  319313       0  319315  319316  319316       0  319318  319319
  319319       0  319321  319322  319322       0  319324  319325  319325       0
  319327  319328  319328       0  319330  319331  319331       0  319333  319334
  319334       0  319336  319337  319337       0  319339  319340  319340       0
  319342  319343  319343       0  319345  319346  319346       0  319348  319349
  319349       0  319351  319352  319352       0  319354  319355  319355       0
  319357  319358  319358       0  319360  319361  319361       0  319363  319364
  319364       0  319366  319367  319367       0  319369  319370  319370       0
  319372  319373  319373       0  319375  319376  319376       0  319378  319379
  319379       0  319381  319382  319382       0  319384  319385  319385       0
  319387  319388  319388       0  319390  319391  319391       0  319393  319394
  319394       0  319396  319397  319397       0  319399  319400  319400       0
  319402  319403  319403       0  319405  319406  319406       0  319408  319409
  319409       0  319411  319412  319412       0  319414  319415  319415       0
  319417  319418  319418       0  319420  319421  319421       0  319423  319424
  319424       0  319426  319427  319427       0  319429  319430  319430       0
  319432  319433  319433       0  319435  319436  319436       0  319438  319439
  319439       0  319441  319442  319442       0  319444  319445  319445       0
  319447  319448  319448       0  319450  319451  319451       0  319453  319454
  319454       0  319456  319457  319457       0  319459  319460  319460       0
  319462  319463  319463       0  319465  319466  319466       0  319468  319469
  319469       0  319471  319472  319472       0  319474  319475  319475       0
  319477  319478  319478       0  319480  319481  319481       0  319483  319484
  319484       0  319486  319487  319487       0  319489  319490  319490       0
  319492  319493  319493       0  319495  319496  319496       0  319498  319499
  319499       0  319501  319502  319502       0  319504  319505  319505       0
  319507  319508  319508       0  319510  319511  319511       0  319513  319514
  319514       0  319516  319517  319517       0  319519  319520  319520       0
  319522  319523  319523       0  319525  319526  319526       0  319528  319529
  319529       0  319531  319532  319532       0  319534  319535  319535       0
  319537  319538  319538       0  319540  319541  319541       0  319543  319544
  319544       0  319546  319547  319547       0  319549  319550  319550       0
  319552  319553  319553       0  319555  319556  319556       0  319558  319559
  319559       0  319561  319562  319562       0  319564  319565  319565       0
  319567  319568  319568       0  319570  319571  319571       0  319573  319574
  319574       0  319576  319577  319577       0  319579  319580  319580       0
  319582  319583  319583       0  319585  319586  319586       0  319588  319589
  319589       0  319591  319592  319592       0  319594  319595  319595       0
  319597  319598  319598       0  319600  319601  319601       0  319603  319604
  319604       0  319606  319607  319607       0  319609  319610  319610       0
  319612  319613  319613       0  319615  319616  319616       0  319618  319619
  319619       0  319621  319622  319622       0  319624  319625  319625       0
  319627  319628  319628       0  319630  319631  319631       0  319633  319634
  319634       0  319636  319637  319637       0  319639  319640  319640       0
  319642  319643  319643       0  319645  319646  319646       0  319648  319649
  319649       0  319651  319652  319652       0  319654  319655  319655       0
  319657  319658  319658       0  319660  319661  319661       0  319663  319664
  319664       0  319666  319667  319667       0  319669  319670  319670       0
  319672  319673  319673       0  319675  319676  319676       0  319678  319679
  319679       0  319681  319682  319682       0  319684  319685  319685       0
  319687  319688  319688       0  319690  319691  319691       0  319693  319694
  319694       0  319696  319697  319697       0  319699  319700  319700       0
  319702  319703  319703       0  319705  319706  319706       0  319708  319709
  319709       0  319711  319712  319712       0  319714  319715  319715       0
  319717  319718  319718       0  319720  319721  319721       0  319723  319724
  319724       0  319726  319727  319727       0  319729  319730  319730       0
  319732  319733  319733       0  319735  319736  319736       0  319738  319739
  319739       0  319741  319742  319742       0  319744  319745  319745       0
  319747  319748  319748       0  319750  319751  319751       0  319753  319754
  319754       0  319756  319757  319757       0  319759  319760  319760       0
  319762  319763  319763       0  319765  319766  319766       0  319768  319769
  319769       0  319771  319772  319772       0  319774  319775  319775       0
  319777  319778  319778       0  319780  319781  319781       0  319783  319784
  319784       0  319786  319787  319787       0  319789  319790  319790       0
  319792  319793  319793       0  319795  319796  319796       0  319798  319799
  319799       0  319801  319802  319802       0  319804  319805  319805       0
  319807  319808  319808       0  319810  319811  319811       0  319813  319814
  319814       0  319816  319817  319817       0  319819  319820  319820       0
  319822  319823  319823       0  319825  319826  319826       0  319828  319829
  319829       0  319831  319832  319832       0  319834  319835  319835       0
  319837  319838  319838       0  319840  319841  319841       0  319843  319844
  319844       0  319846  319847  319847       0  319849  319850  319850       0
  319852  319853  319853       0  319855  319856  319856       0  319858  319859
  319859       0  319861  319862  319862       0  319864  319865  319865       0
  319867  319868  319868       0  319870  319871  319871       0  319873  319874
  319874       0  319876  319877  319877       0  319879  319880  319880       0
  319882  319883  319883       0  319885  319886  319886       0  319888  319889
  319889       0  319891  319892  319892       0  319894  319895  319895       0
  319897  319898  319898       0  319900  319901  319901       0  319903  319904
  319904       0  319906  319907  319907       0  319909  319910  319910       0
  319912  319913  319913       0  319915  319916  319916       0  319918  319919
  319919       0  319921  319922  319922       0  319924  319925  319925       0
  319927  319928  319928       0  319930  319931  319931       0  319933  319934
  319934       0  319936  319937  319937       0  319939  319940  319940       0
  319942  319943  319943       0  319945  319946  319946       0  319948  319949
  319949       0  319951  319952  319952       0  319954  319955  319955       0
  319957  319958  319958       0  319960  319961  319961       0  319963  319964
  319964       0  319966  319967  319967       0  319969  319970  319970       0
  319972  319973  319973       0  319975  319976  319976       0  319978  319979
  319979       0  319981  319982  319982       0  319984  319985  319985       0
  319987  319988  319988       0  319990  319991  319991       0  319993  319994
  319994       0  319996  319997  319997       0  319999  320000  320000       0
  320002  320003  320003       0  320005  320006  320006       0  320008  320009
  320009       0  320011  320012  320012       0  320014  320015  320015       0
  320017  320018  320018       0  320020  320021  320021       0  320023  320024
  320024       0  320026  320027  320027       0  320029  320030  320030       0
  320032  320033  320033       0  320035  320036  320036       0  320038  320039
  320039       0  320041  320042  320042       0  320044  320045  320045       0
  320047  320048  320048       0  320050  320051  320051       0  320053  320054
  320054       0  320056  320057  320057       0  320059  320060  320060       0
  320062  320063  320063       0  320065  320066  320066       0  320068  320069
  320069       0  320071  320072  320072       0  320074  320075  320075       0
  320077  320078  320078       0  320080  320081  320081       0  320083  320084
  320084       0  320086  320087  320087       0  320089  320090  320090       0
  320092  320093  320093       0  320095  320096  320096       0  320098  320099
  320099       0  320101  320102  320102       0  320104  320105  320105       0
  320107  320108  320108       0  320110  320111  320111       0  320113  320114
  320114       0  320116  320117  320117       0  320119  320120  320120       0
  320122  320123  320123       0  320125  320126  320126       0  320128  320129
  320129       0  320131  320132  320132       0  320134  320135  320135       0
  320137  320138  320138       0  320140  320141  320141       0  320143  320144
  320144       0  320146  320147  320147       0  320149  320150  320150       0
  320152  320153  320153       0  320155  320156  320156       0  320158  320159
  320159       0  320161  320162  320162       0  320164  320165  320165       0
  320167  320168  320168       0  320170  320171  320171       0  320173  320174
  320174       0  320176  320177  320177       0  320179  320180  320180       0
  320182  320183  320183       0  320185  320186  320186       0  320188  320189
  320189       0  320191  320192  320192       0  320194  320195  320195       0
  320197  320198  320198       0  320200  320201  320201       0  320203  320204
  320204       0  320206  320207  320207       0  320209  320210  320210       0
  320212  320213  320213       0  320215  320216  320216       0  320218  320219
  320219       0  320221  320222  320222       0  320224  320225  320225       0
  320227  320228  320228       0  320230  320231  320231       0  320233  320234
  320234       0  320236  320237  320237       0  320239  320240  320240       0
  320242  320243  320243       0  320245  320246  320246       0  320248  320249
  320249       0  320251  320252  320252       0  320254  320255  320255       0
  320257  320258  320258       0  320260  320261  320261       0  320263  320264
  320264       0  320266  320267  320267       0  320269  320270  320270       0
  320272  320273  320273       0  320275  320276  320276       0  320278  320279
  320279       0  320281  320282  320282       0  320284  320285  320285       0
  320287  320288  320288       0  320290  320291  320291       0  320293  320294
  320294       0  320296  320297  320297       0  320299  320300  320300       0
  320302  320303  320303       0  320305  320306  320306       0  320308  320309
  320309       0  320311  320312  320312       0  320314  320315  320315       0
  320317  320318  320318       0  320320  320321  320321       0  320323  320324
  320324       0  320326  320327  320327       0  320329  320330  320330       0
  320332  320333  320333       0  320335  320336  320336       0  320338  320339
  320339       0  320341  320342  320342       0  320344  320345  320345       0
  320347  320348  320348       0  320350  320351  320351       0  320353  320354
  320354       0  320356  320357  320357       0  320359  320360  320360       0
  320362  320363  320363       0  320365  320366  320366       0  320368  320369
  320369       0  320371  320372  320372       0  320374  320375  320375       0
  320377  320378  320378       0  320380  320381  320381       0  320383  320384
  320384       0  320386  320387  320387       0  320389  320390  320390       0
  320392  320393  320393       0  320395  320396  320396       0  320398  320399
  320399       0  320401  320402  320402       0  320404  320405  320405       0
  320407  320408  320408       0  320410  320411  320411       0  320413  320414
  320414       0  320416  320417  320417       0  320419  320420  320420       0
  320422  320423  320423       0  320425  320426  320426       0  320428  320429
  320429       0  320431  320432  320432       0  320434  320435  320435       0
  320437  320438  320438       0  320440  320441  320441       0  320443  320444
  320444       0  320446  320447  320447       0  320449  320450  320450       0
  320452  320453  320453       0  320455  320456  320456       0  320458  320459
  320459       0  320461  320462  320462       0  320464  320465  320465       0
  320467  320468  320468       0  320470  320471  320471       0  320473  320474
  320474       0  320476  320477  320477       0  320479  320480  320480       0
  320482  320483  320483       0  320485  320486  320486       0  320488  320489
  320489       0  320491  320492  320492       0  320494  320495  320495       0
  320497  320498  320498       0  320500  320501  320501       0  320503  320504
  320504       0  320506  320507  320507       0  320509  320510  320510       0
  320512  320513  320513       0  320515  320516  320516       0  320518  320519
  320519       0  320521  320522  320522       0  320524  320525  320525       0
  320527  320528  320528       0  320530  320531  320531       0  320533  320534
  320534       0  320536  320537  320537       0  320539  320540  320540       0
  320542  320543  320543       0  320545  320546  320546       0  320548  320549
  320549       0  320551  320552  320552       0  320554  320555  320555       0
  320557  320558  320558       0  320560  320561  320561       0  320563  320564
  320564       0  320566  320567  320567       0  320569  320570  320570       0
  320572  320573  320573       0  320575  320576  320576       0  320578  320579
  320579       0  320581  320582  320582       0  320584  320585  320585       0
  320587  320588  320588       0  320590  320591  320591       0  320593  320594
  320594       0  320596  320597  320597       0  320599  320600  320600       0
  320602  320603  320603       0  320605  320606  320606       0  320608  320609
  320609       0  320611  320612  320612       0  320614  320615  320615       0
  320617  320618  320618       0  320620  320621  320621       0  320623  320624
  320624       0  320626  320627  320627       0  320629  320630  320630       0
  320632  320633  320633       0  320635  320636  320636       0  320638  320639
  320639       0  320641  320642  320642       0  320644  320645  320645       0
  320647  320648  320648       0  320650  320651  320651       0  320653  320654
  320654       0  320656  320657  320657       0  320659  320660  320660       0
  320662  320663  320663       0  320665  320666  320666       0  320668  320669
  320669       0  320671  320672  320672       0  320674  320675  320675       0
  320677  320678  320678       0  320680  320681  320681       0  320683  320684
  320684       0  320686  320687  320687       0  320689  320690  320690       0
  320692  320693  320693       0  320695  320696  320696       0  320698  320699
  320699       0  320701  320702  320702       0  320704  320705  320705       0
  320707  320708  320708       0  320710  320711  320711       0  320713  320714
  320714       0  320716  320717  320717       0  320719  320720  320720       0
  320722  320723  320723       0  320725  320726  320726       0  320728  320729
  320729       0  320731  320732  320732       0  320734  320735  320735       0
  320737  320738  320738       0  320740  320741  320741       0  320743  320744
  320744       0  320746  320747  320747       0  320749  320750  320750       0
  320752  320753  320753       0  320755  320756  320756       0  320758  320759
  320759       0  320761  320762  320762       0  320764  320765  320765       0
  320767  320768  320768       0  320770  320771  320771       0  320773  320774
  320774       0  320776  320777  320777       0  320779  320780  320780       0
  320782  320783  320783       0  320785  320786  320786       0  320788  320789
  320789       0  320791  320792  320792       0  320794  320795  320795       0
  320797  320798  320798       0  320800  320801  320801       0  320803  320804
  320804       0  320806  320807  320807       0  320809  320810  320810       0
  320812  320813  320813       0  320815  320816  320816       0  320818  320819
  320819       0  320821  320822  320822       0  320824  320825  320825       0
  320827  320828  320828       0  320830  320831  320831       0  320833  320834
  320834       0  320836  320837  320837       0  320839  320840  320840       0
  320842  320843  320843       0  320845  320846  320846       0  320848  320849
  320849       0  320851  320852  320852       0  320854  320855  320855       0
  320857  320858  320858       0  320860  320861  320861       0  320863  320864
  320864       0  320866  320867  320867       0  320869  320870  320870       0
  320872  320873  320873       0  320875  320876  320876       0  320878  320879
  320879       0  320881  320882  320882       0  320884  320885  320885       0
  320887  320888  320888       0  320890  320891  320891       0  320893  320894
  320894       0  320896  320897  320897       0  320899  320900  320900       0
  320902  320903  320903       0  320905  320906  320906       0  320908  320909
  320909       0  320911  320912  320912       0  320914  320915  320915       0
  320917  320918  320918       0  320920  320921  320921       0  320923  320924
  320924       0  320926  320927  320927       0  320929  320930  320930       0
  320932  320933  320933       0  320935  320936  320936       0  320938  320939
  320939       0  320941  320942  320942       0  320944  320945  320945       0
  320947  320948  320948       0  320950  320951  320951       0  320953  320954
  320954       0  320956  320957  320957       0  320959  320960  320960       0
  320962  320963  320963       0  320965  320966  320966       0  320968  320969
  320969       0  320971  320972  320972       0  320974  320975  320975       0
  320977  320978  320978       0  320980  320981  320981       0  320983  320984
  320984       0  320986  320987  320987       0  320989  320990  320990       0
  320992  320993  320993       0  320995  320996  320996       0  320998  320999
  320999       0  321001  321002  321002       0  321004  321005  321005       0
  321007  321008  321008       0  321010  321011  321011       0  321013  321014
  321014       0  321016  321017  321017       0  321019  321020  321020       0
  321022  321023  321023       0  321025  321026  321026       0  321028  321029
  321029       0  321031  321032  321032       0  321034  321035  321035       0
  321037  321038  321038       0  321040  321041  321041       0  321043  321044
  321044       0  321046  321047  321047       0  321049  321050  321050       0
  321052  321053  321053       0  321055  321056  321056       0  321058  321059
  321059       0  321061  321062  321062       0  321064  321065  321065       0
  321067  321068  321068       0  321070  321071  321071       0  321073  321074
  321074       0  321076  321077  321077       0  321079  321080  321080       0
  321082  321083  321083       0  321085  321086  321086       0  321088  321089
  321089       0  321091  321092  321092       0  321094  321095  321095       0
  321097  321098  321098       0  321100  321101  321101       0  321103  321104
  321104       0  321106  321107  321107       0  321109  321110  321110       0
  321112  321113  321113       0  321115  321116  321116       0  321118  321119
  321119       0  321121  321122  321122       0  321124  321125  321125       0
  321127  321128  321128       0  321130  321131  321131       0  321133  321134
  321134       0  321136  321137  321137       0  321139  321140  321140       0
  321142  321143  321143       0  321145  321146  321146       0  321148  321149
  321149       0  321151  321152  321152       0  321154  321155  321155       0
  321157  321158  321158       0  321160  321161  321161       0  321163  321164
  321164       0  321166  321167  321167       0  321169  321170  321170       0
  321172  321173  321173       0  321175  321176  321176       0  321178  321179
  321179       0  321181  321182  321182       0  321184  321185  321185       0
  321187  321188  321188       0  321190  321191  321191       0  321193  321194
  321194       0  321196  321197  321197       0  321199  321200  321200       0
  321202  321203  321203       0  321205  321206  321206       0  321208  321209
  321209       0  321211  321212  321212       0  321214  321215  321215       0
  321217  321218  321218       0  321220  321221  321221       0  321223  321224
  321224       0  321226  321227  321227       0  321229  321230  321230       0
  321232  321233  321233       0  321235  321236  321236       0  321238  321239
  321239       0  321241  321242  321242       0  321244  321245  321245       0
  321247  321248  321248       0  321250  321251  321251       0  321253  321254
  321254       0  321256  321257  321257       0  321259  321260  321260       0
  321262  321263  321263       0  321265  321266  321266       0  321268  321269
  321269       0  321271  321272  321272       0  321274  321275  321275       0
  321277  321278  321278       0  321280  321281  321281       0  321283  321284
  321284       0  321286  321287  321287       0  321289  321290  321290       0
  321292  321293  321293       0  321295  321296  321296       0  321298  321299
  321299       0  321301  321302  321302       0  321304  321305  321305       0
  321307  321308  321308       0  321310  321311  321311       0  321313  321314
  321314       0  321316  321317  321317       0  321319  321320  321320       0
  321322  321323  321323       0  321325  321326  321326       0  321328  321329
  321329       0  321331  321332  321332       0  321334  321335  321335       0
  321337  321338  321338       0  321340  321341  321341       0  321343  321344
  321344       0  321346  321347  321347       0  321349  321350  321350       0
  321352  321353  321353       0  321355  321356  321356       0  321358  321359
  321359       0  321361  321362  321362       0  321364  321365  321365       0
  321367  321368  321368       0  321370  321371  321371       0  321373  321374
  321374       0  321376  321377  321377       0  321379  321380  321380       0
  321382  321383  321383       0  321385  321386  321386       0  321388  321389
  321389       0  321391  321392  321392       0  321394  321395  321395       0
  321397  321398  321398       0  321400  321401  321401       0  321403  321404
  321404       0  321406  321407  321407       0  321409  321410  321410       0
  321412  321413  321413       0  321415  321416  321416       0  321418  321419
  321419       0  321421  321422  321422       0  321424  321425  321425       0
  321427  321428  321428       0  321430  321431  321431       0  321433  321434
  321434       0  321436  321437  321437       0  321439  321440  321440       0
  321442  321443  321443       0  321445  321446  321446       0  321448  321449
  321449       0  321451  321452  321452       0  321454  321455  321455       0
  321457  321458  321458       0  321460  321461  321461       0  321463  321464
  321464       0  321466  321467  321467       0  321469  321470  321470       0
  321472  321473  321473       0  321475  321476  321476       0  321478  321479
  321479       0  321481  321482  321482       0  321484  321485  321485       0
  321487  321488  321488       0  321490  321491  321491       0  321493  321494
  321494       0  321496  321497  321497       0  321499  321500  321500       0
  321502  321503  321503       0  321505  321506  321506       0  321508  321509
  321509       0  321511  321512  321512       0  321514  321515  321515       0
  321517  321518  321518       0  321520  321521  321521       0  321523  321524
  321524       0  321526  321527  321527       0  321529  321530  321530       0
  321532  321533  321533       0  321535  321536  321536       0  321538  321539
  321539       0  321541  321542  321542       0  321544  321545  321545       0
  321547  321548  321548       0  321550  321551  321551       0  321553  321554
  321554       0  321556  321557  321557       0  321559  321560  321560       0
  321562  321563  321563       0  321565  321566  321566       0  321568  321569
  321569       0  321571  321572  321572       0  321574  321575  321575       0
  321577  321578  321578       0  321580  321581  321581       0  321583  321584
  321584       0  321586  321587  321587       0  321589  321590  321590       0
  321592  321593  321593       0  321595  321596  321596       0  321598  321599
  321599       0  321601  321602  321602       0  321604  321605  321605       0
  321607  321608  321608       0  321610  321611  321611       0  321613  321614
  321614       0  321616  321617  321617       0  321619  321620  321620       0
  321622  321623  321623       0  321625  321626  321626       0  321628  321629
  321629       0  321631  321632  321632       0  321634  321635  321635       0
  321637  321638  321638       0  321640  321641  321641       0  321643  321644
  321644       0  321646  321647  321647       0  321649  321650  321650       0
  321652  321653  321653       0  321655  321656  321656       0  321658  321659
  321659       0  321661  321662  321662       0  321664  321665  321665       0
  321667  321668  321668       0  321670  321671  321671       0  321673  321674
  321674       0  321676  321677  321677       0  321679  321680  321680       0
  321682  321683  321683       0  321685  321686  321686       0  321688  321689
  321689       0  321691  321692  321692       0  321694  321695  321695       0
  321697  321698  321698       0  321700  321701  321701       0  321703  321704
  321704       0  321706  321707  321707       0  321709  321710  321710       0
  321712  321713  321713       0  321715  321716  321716       0  321718  321719
  321719       0  321721  321722  321722       0  321724  321725  321725       0
  321727  321728  321728       0  321730  321731  321731       0  321733  321734
  321734       0  321736  321737  321737       0  321739  321740  321740       0
  321742  321743  321743       0  321745  321746  321746       0  321748  321749
  321749       0  321751  321752  321752       0  321754  321755  321755       0
  321757  321758  321758       0  321760  321761  321761       0  321763  321764
  321764       0  321766  321767  321767       0  321769  321770  321770       0
  321772  321773  321773       0  321775  321776  321776       0  321778  321779
  321779       0  321781  321782  321782       0  321784  321785  321785       0
  321787  321788  321788       0  321790  321791  321791       0  321793  321794
  321794       0  321796  321797  321797       0  321799  321800  321800       0
  321802  321803  321803       0  321805  321806  321806       0  321808  321809
  321809       0  321811  321812  321812       0  321814  321815  321815       0
  321817  321818  321818       0  321820  321821  321821       0  321823  321824
  321824       0  321826  321827  321827       0  321829  321830  321830       0
  321832  321833  321833       0  321835  321836  321836       0  321838  321839
  321839       0  321841  321842  321842       0  321844  321845  321845       0
  321847  321848  321848       0  321850  321851  321851       0  321853  321854
  321854       0  321856  321857  321857       0  321859  321860  321860       0
  321862  321863  321863       0  321865  321866  321866       0  321868  321869
  321869       0  321871  321872  321872       0  321874  321875  321875       0
  321877  321878  321878       0  321880  321881  321881       0  321883  321884
  321884       0  321886  321887  321887       0  321889  321890  321890       0
  321892  321893  321893       0  321895  321896  321896       0  321898  321899
  321899       0  321901  321902  321902       0  321904  321905  321905       0
  321907  321908  321908       0  321910  321911  321911       0  321913  321914
  321914       0  321916  321917  321917       0  321919  321920  321920       0
  321922  321923  321923       0  321925  321926  321926       0  321928  321929
  321929       0  321931  321932  321932       0  321934  321935  321935       0
  321937  321938  321938       0  321940  321941  321941       0  321943  321944
  321944       0  321946  321947  321947       0  321949  321950  321950       0
  321952  321953  321953       0  321955  321956  321956       0  321958  321959
  321959       0  321961  321962  321962       0  321964  321965  321965       0
  321967  321968  321968       0  321970  321971  321971       0  321973  321974
  321974       0  321976  321977  321977       0  321979  321980  321980       0
  321982  321983  321983       0  321985  321986  321986       0  321988  321989
  321989       0  321991  321992  321992       0  321994  321995  321995       0
  321997  321998  321998       0  322000  322001  322001       0  322003  322004
  322004       0  322006  322007  322007       0  322009  322010  322010       0
  322012  322013  322013       0  322015  322016  322016       0  322018  322019
  322019       0  322021  322022  322022       0  322024  322025  322025       0
  322027  322028  322028       0  322030  322031  322031       0  322033  322034
  322034       0  322036  322037  322037       0  322039  322040  322040       0
  322042  322043  322043       0  322045  322046  322046       0  322048  322049
  322049       0  322051  322052  322052       0  322054  322055  322055       0
  322057  322058  322058       0  322060  322061  322061       0  322063  322064
  322064       0  322066  322067  322067       0  322069  322070  322070       0
  322072  322073  322073       0  322075  322076  322076       0  322078  322079
  322079       0  322081  322082  322082       0  322084  322085  322085       0
  322087  322088  322088       0  322090  322091  322091       0  322093  322094
  322094       0  322096  322097  322097       0  322099  322100  322100       0
  322102  322103  322103       0  322105  322106  322106       0  322108  322109
  322109       0  322111  322112  322112       0  322114  322115  322115       0
  322117  322118  322118       0  322120  322121  322121       0  322123  322124
  322124       0  322126  322127  322127       0  322129  322130  322130       0
  322132  322133  322133       0  322135  322136  322136       0  322138  322139
  322139       0  322141  322142  322142       0  322144  322145  322145       0
  322147  322148  322148       0  322150  322151  322151       0  322153  322154
  322154       0  322156  322157  322157       0  322159  322160  322160       0
  322162  322163  322163       0  322165  322166  322166       0  322168  322169
  322169       0  322171  322172  322172       0  322174  322175  322175       0
  322177  322178  322178       0  322180  322181  322181       0  322183  322184
  322184       0  322186  322187  322187       0  322189  322190  322190       0
  322192  322193  322193       0  322195  322196  322196       0  322198  322199
  322199       0  322201  322202  322202       0  322204  322205  322205       0
  322207  322208  322208       0  322210  322211  322211       0  322213  322214
  322214       0  322216  322217  322217       0  322219  322220  322220       0
  322222  322223  322223       0  322225  322226  322226       0  322228  322229
  322229       0  322231  322232  322232       0  322234  322235  322235       0
  322237  322238  322238       0  322240  322241  322241       0  322243  322244
  322244       0  322246  322247  322247       0  322249  322250  322250       0
  322252  322253  322253       0  322255  322256  322256       0  322258  322259
  322259       0  322261  322262  322262       0  322264  322265  322265       0
  322267  322268  322268       0  322270  322271  322271       0  322273  322274
  322274       0  322276  322277  322277       0  322279  322280  322280       0
  322282  322283  322283       0  322285  322286  322286       0  322288  322289
  322289       0  322291  322292  322292       0  322294  322295  322295       0
  322297  322298  322298       0  322300  322301  322301       0  322303  322304
  322304       0  322306  322307  322307       0  322309  322310  322310       0
  322312  322313  322313       0  322315  322316  322316       0  322318  322319
  322319       0  322321  322322  322322       0  322324  322325  322325       0
  322327  322328  322328       0  322330  322331  322331       0  322333  322334
  322334       0  322336  322337  322337       0  322339  322340  322340       0
  322342  322343  322343       0  322345  322346  322346       0  322348  322349
  322349       0  322351  322352  322352       0  322354  322355  322355       0
  322357  322358  322358       0  322360  322361  322361       0  322363  322364
  322364       0  322366  322367  322367       0  322369  322370  322370       0
  322372  322373  322373       0  322375  322376  322376       0  322378  322379
  322379       0  322381  322382  322382       0  322384  322385  322385       0
  322387  322388  322388       0  322390  322391  322391       0  322393  322394
  322394       0  322396  322397  322397       0  322399  322400  322400       0
  322402  322403  322403       0  322405  322406  322406       0  322408  322409
  322409       0  322411  322412  322412       0  322414  322415  322415       0
  322417  322418  322418       0  322420  322421  322421       0  322423  322424
  322424       0  322426  322427  322427       0  322429  322430  322430       0
  322432  322433  322433       0  322435  322436  322436       0  322438  322439
  322439       0  322441  322442  322442       0  322444  322445  322445       0
  322447  322448  322448       0  322450  322451  322451       0  322453  322454
  322454       0  322456  322457  322457       0  322459  322460  322460       0
  322462  322463  322463       0  322465  322466  322466       0  322468  322469
  322469       0  322471  322472  322472       0  322474  322475  322475       0
  322477  322478  322478       0  322480  322481  322481       0  322483  322484
  322484       0  322486  322487  322487       0  322489  322490  322490       0
  322492  322493  322493       0  322495  322496  322496       0  322498  322499
  322499       0  322501  322502  322502       0  322504  322505  322505       0
  322507  322508  322508       0  322510  322511  322511       0  322513  322514
  322514       0  322516  322517  322517       0  322519  322520  322520       0
  322522  322523  322523       0  322525  322526  322526       0  322528  322529
  322529       0  322531  322532  322532       0  322534  322535  322535       0
  322537  322538  322538       0  322540  322541  322541       0  322543  322544
  322544       0  322546  322547  322547       0  322549  322550  322550       0
  322552  322553  322553       0  322555  322556  322556       0  322558  322559
  322559       0  322561  322562  322562       0  322564  322565  322565       0
  322567  322568  322568       0  322570  322571  322571       0  322573  322574
  322574       0  322576  322577  322577       0  322579  322580  322580       0
  322582  322583  322583       0  322585  322586  322586       0  322588  322589
  322589       0  322591  322592  322592       0  322594  322595  322595       0
  322597  322598  322598       0  322600  322601  322601       0  322603  322604
  322604       0  322606  322607  322607       0  322609  322610  322610       0
  322612  322613  322613       0  322615  322616  322616       0  322618  322619
  322619       0  322621  322622  322622       0  322624  322625  322625       0
  322627  322628  322628       0  322630  322631  322631       0  322633  322634
  322634       0  322636  322637  322637       0  322639  322640  322640       0
  322642  322643  322643       0  322645  322646  322646       0  322648  322649
  322649       0  322651  322652  322652       0  322654  322655  322655       0
  322657  322658  322658       0  322660  322661  322661       0  322663  322664
  322664       0  322666  322667  322667       0  322669  322670  322670       0
  322672  322673  322673       0  322675  322676  322676       0  322678  322679
  322679       0  322681  322682  322682       0  322684  322685  322685       0
  322687  322688  322688       0  322690  322691  322691       0  322693  322694
  322694       0  322696  322697  322697       0  322699  322700  322700       0
  322702  322703  322703       0  322705  322706  322706       0  322708  322709
  322709       0  322711  322712  322712       0  322714  322715  322715       0
  322717  322718  322718       0  322720  322721  322721       0  322723  322724
  322724       0  322726  322727  322727       0  322729  322730  322730       0
  322732  322733  322733       0  322735  322736  322736       0  322738  322739
  322739       0  322741  322742  322742       0  322744  322745  322745       0
  322747  322748  322748       0  322750  322751  322751       0  322753  322754
  322754       0  322756  322757  322757       0  322759  322760  322760       0
  322762  322763  322763       0  322765  322766  322766       0  322768  322769
  322769       0  322771  322772  322772       0  322774  322775  322775       0
  322777  322778  322778       0  322780  322781  322781       0  322783  322784
  322784       0  322786  322787  322787       0  322789  322790  322790       0
  322792  322793  322793       0  322795  322796  322796       0  322798  322799
  322799       0  322801  322802  322802       0  322804  322805  322805       0
  322807  322808  322808       0  322810  322811  322811       0  322813  322814
  322814       0  322816  322817  322817       0  322819  322820  322820       0
  322822  322823  322823       0  322825  322826  322826       0  322828  322829
  322829       0  322831  322832  322832       0  322834  322835  322835       0
  322837  322838  322838       0  322840  322841  322841       0  322843  322844
  322844       0  322846  322847  322847       0  322849  322850  322850       0
  322852  322853  322853       0  322855  322856  322856       0  322858  322859
  322859       0  322861  322862  322862       0  322864  322865  322865       0
  322867  322868  322868       0  322870  322871  322871       0  322873  322874
  322874       0  322876  322877  322877       0  322879  322880  322880       0
  322882  322883  322883       0  322885  322886  322886       0  322888  322889
  322889       0  322891  322892  322892       0  322894  322895  322895       0
  322897  322898  322898       0  322900  322901  322901       0  322903  322904
  322904       0  322906  322907  322907       0  322909  322910  322910       0
  322912  322913  322913       0  322915  322916  322916       0  322918  322919
  322919       0  322921  322922  322922       0  322924  322925  322925       0
  322927  322928  322928       0  322930  322931  322931       0  322933  322934
  322934       0  322936  322937  322937       0  322939  322940  322940       0
  322942  322943  322943       0  322945  322946  322946       0  322948  322949
  322949       0  322951  322952  322952       0  322954  322955  322955       0
  322957  322958  322958       0  322960  322961  322961       0  322963  322964
  322964       0  322966  322967  322967       0  322969  322970  322970       0
  322972  322973  322973       0  322975  322976  322976       0  322978  322979
  322979       0  322981  322982  322982       0  322984  322985  322985       0
  322987  322988  322988       0  322990  322991  322991       0  322993  322994
  322994       0  322996  322997  322997       0  322999  323000  323000       0
  323002  323003  323003       0  323005  323006  323006       0  323008  323009
  323009       0  323011  323012  323012       0  323014  323015  323015       0
  323017  323018  323018       0  323020  323021  323021       0  323023  323024
  323024       0  323026  323027  323027       0  323029  323030  323030       0
  323032  323033  323033       0  323035  323036  323036       0  323038  323039
  323039       0  323041  323042  323042       0  323044  323045  323045       0
  323047  323048  323048       0  323050  323051  323051       0  323053  323054
  323054       0  323056  323057  323057       0  323059  323060  323060       0
  323062  323063  323063       0  323065  323066  323066       0  323068  323069
  323069       0  323071  323072  323072       0  323074  323075  323075       0
  323077  323078  323078       0  323080  323081  323081       0  323083  323084
  323084       0  323086  323087  323087       0  323089  323090  323090       0
  323092  323093  323093       0  323095  323096  323096       0  323098  323099
  323099       0  323101  323102  323102       0  323104  323105  323105       0
  323107  323108  323108       0  323110  323111  323111       0  323113  323114
  323114       0  323116  323117  323117       0  323119  323120  323120       0
  323122  323123  323123       0  323125  323126  323126       0  323128  323129
  323129       0  323131  323132  323132       0  323134  323135  323135       0
  323137  323138  323138       0  323140  323141  323141       0  323143  323144
  323144       0  323146  323147  323147       0  323149  323150  323150       0
  323152  323153  323153       0  323155  323156  323156       0  323158  323159
  323159       0  323161  323162  323162       0  323164  323165  323165       0
  323167  323168  323168       0  323170  323171  323171       0  323173  323174
  323174       0  323176  323177  323177       0  323179  323180  323180       0
  323182  323183  323183       0  323185  323186  323186       0  323188  323189
  323189       0  323191  323192  323192       0  323194  323195  323195       0
  323197  323198  323198       0  323200  323201  323201       0  323203  323204
  323204       0  323206  323207  323207       0  323209  323210  323210       0
  323212  323213  323213       0  323215  323216  323216       0  323218  323219
  323219       0  323221  323222  323222       0  323224  323225  323225       0
  323227  323228  323228       0  323230  323231  323231       0  323233  323234
  323234       0  323236  323237  323237       0  323239  323240  323240       0
  323242  323243  323243       0  323245  323246  323246       0  323248  323249
  323249       0  323251  323252  323252       0  323254  323255  323255       0
  323257  323258  323258       0  323260  323261  323261       0  323263  323264
  323264       0  323266  323267  323267       0  323269  323270  323270       0
  323272  323273  323273       0  323275  323276  323276       0  323278  323279
  323279       0  323281  323282  323282       0  323284  323285  323285       0
  323287  323288  323288       0  323290  323291  323291       0  323293  323294
  323294       0  323296  323297  323297       0  323299  323300  323300       0
  323302  323303  323303       0  323305  323306  323306       0  323308  323309
  323309       0  323311  323312  323312       0  323314  323315  323315       0
  323317  323318  323318       0  323320  323321  323321       0  323323  323324
  323324       0  323326  323327  323327       0  323329  323330  323330       0
  323332  323333  323333       0  323335  323336  323336       0  323338  323339
  323339       0  323341  323342  323342       0  323344  323345  323345       0
  323347  323348  323348       0  323350  323351  323351       0  323353  323354
  323354       0  323356  323357  323357       0  323359  323360  323360       0
  323362  323363  323363       0  323365  323366  323366       0  323368  323369
  323369       0  323371  323372  323372       0  323374  323375  323375       0
  323377  323378  323378       0  323380  323381  323381       0  323383  323384
  323384       0  323386  323387  323387       0  323389  323390  323390       0
  323392  323393  323393       0  323395  323396  323396       0  323398  323399
  323399       0  323401  323402  323402       0  323404  323405  323405       0
  323407  323408  323408       0  323410  323411  323411       0  323413  323414
  323414       0  323416  323417  323417       0  323419  323420  323420       0
  323422  323423  323423       0  323425  323426  323426       0  323428  323429
  323429       0  323431  323432  323432       0  323434  323435  323435       0
  323437  323438  323438       0  323440  323441  323441       0  323443  323444
  323444       0  323446  323447  323447       0  323449  323450  323450       0
  323452  323453  323453       0  323455  323456  323456       0  323458  323459
  323459       0  323461  323462  323462       0  323464  323465  323465       0
  323467  323468  323468       0  323470  323471  323471       0  323473  323474
  323474       0  323476  323477  323477       0  323479  323480  323480       0
  323482  323483  323483       0  323485  323486  323486       0  323488  323489
  323489       0  323491  323492  323492       0  323494  323495  323495       0
  323497  323498  323498       0  323500  323501  323501       0  323503  323504
  323504       0  323506  323507  323507       0  323509  323510  323510       0
  323512  323513  323513       0  323515  323516  323516       0  323518  323519
  323519       0  323521  323522  323522       0  323524  323525  323525       0
  323527  323528  323528       0  323530  323531  323531       0  323533  323534
  323534       0  323536  323537  323537       0  323539  323540  323540       0
  323542  323543  323543       0  323545  323546  323546       0  323548  323549
  323549       0  323551  323552  323552       0  323554  323555  323555       0
  323557  323558  323558       0  323560  323561  323561       0  323563  323564
  323564       0  323566  323567  323567       0  323569  323570  323570       0
  323572  323573  323573       0  323575  323576  323576       0  323578  323579
  323579       0  323581  323582  323582       0  323584  323585  323585       0
  323587  323588  323588       0  323590  323591  323591       0  323593  323594
  323594       0  323596  323597  323597       0  323599  323600  323600       0
  323602  323603  323603       0  323605  323606  323606       0  323608  323609
  323609       0  323611  323612  323612       0  323614  323615  323615       0
  323617  323618  323618       0  323620  323621  323621       0  323623  323624
  323624       0  323626  323627  323627       0  323629  323630  323630       0
  323632  323633  323633       0  323635  323636  323636       0  323638  323639
  323639       0  323641  323642  323642       0  323644  323645  323645       0
  323647  323648  323648       0  323650  323651  323651       0  323653  323654
  323654       0  323656  323657  323657       0  323659  323660  323660       0
  323662  323663  323663       0  323665  323666  323666       0  323668  323669
  323669       0  323671  323672  323672       0  323674  323675  323675       0
  323677  323678  323678       0  323680  323681  323681       0  323683  323684
  323684       0  323686  323687  323687       0  323689  323690  323690       0
  323692  323693  323693       0  323695  323696  323696       0  323698  323699
  323699       0  323701  323702  323702       0  323704  323705  323705       0
  323707  323708  323708       0  323710  323711  323711       0  323713  323714
  323714       0  323716  323717  323717       0  323719  323720  323720       0
  323722  323723  323723       0  323725  323726  323726       0  323728  323729
  323729       0  323731  323732  323732       0  323734  323735  323735       0
  323737  323738  323738       0  323740  323741  323741       0  323743  323744
  323744       0  323746  323747  323747       0  323749  323750  323750       0
  323752  323753  323753       0  323755  323756  323756       0  323758  323759
  323759       0  323761  323762  323762       0  323764  323765  323765       0
  323767  323768  323768       0  323770  323771  323771       0  323773  323774
  323774       0  323776  323777  323777       0  323779  323780  323780       0
  323782  323783  323783       0  323785  323786  323786       0  323788  323789
  323789       0  323791  323792  323792       0  323794  323795  323795       0
  323797  323798  323798       0  323800  323801  323801       0  323803  323804
  323804       0  323806  323807  323807       0  323809  323810  323810       0
  323812  323813  323813       0  323815  323816  323816       0  323818  323819
  323819       0  323821  323822  323822       0  323824  323825  323825       0
  323827  323828  323828       0  323830  323831  323831       0  323833  323834
  323834       0  323836  323837  323837       0  323839  323840  323840       0
  323842  323843  323843       0  323845  323846  323846       0  323848  323849
  323849       0  323851  323852  323852       0  323854  323855  323855       0
  323857  323858  323858       0  323860  323861  323861       0  323863  323864
  323864       0  323866  323867  323867       0  323869  323870  323870       0
  323872  323873  323873       0  323875  323876  323876       0  323878  323879
  323879       0  323881  323882  323882       0  323884  323885  323885       0
  323887  323888  323888       0  323890  323891  323891       0  323893  323894
  323894       0  323896  323897  323897       0  323899  323900  323900       0
  323902  323903  323903       0  323905  323906  323906       0  323908  323909
  323909       0  323911  323912  323912       0  323914  323915  323915       0
  323917  323918  323918       0  323920  323921  323921       0  323923  323924
  323924       0  323926  323927  323927       0  323929  323930  323930       0
  323932  323933  323933       0  323935  323936  323936       0  323938  323939
  323939       0  323941  323942  323942       0  323944  323945  323945       0
  323947  323948  323948       0  323950  323951  323951       0  323953  323954
  323954       0  323956  323957  323957       0  323959  323960  323960       0
  323962  323963  323963       0  323965  323966  323966       0  323968  323969
  323969       0  323971  323972  323972       0  323974  323975  323975       0
  323977  323978  323978       0  323980  323981  323981       0  323983  323984
  323984       0  323986  323987  323987       0  323989  323990  323990       0
  323992  323993  323993       0  323995  323996  323996       0  323998  323999
  323999       0  324001  324002  324002       0  324004  324005  324005       0
  324007  324008  324008       0  324010  324011  324011       0  324013  324014
  324014       0  324016  324017  324017       0  324019  324020  324020       0
  324022  324023  324023       0  324025  324026  324026       0  324028  324029
  324029       0  324031  324032  324032       0  324034  324035  324035       0
  324037  324038  324038       0  324040  324041  324041       0  324043  324044
  324044       0  324046  324047  324047       0  324049  324050  324050       0
  324052  324053  324053       0  324055  324056  324056       0  324058  324059
  324059       0  324061  324062  324062       0  324064  324065  324065       0
  324067  324068  324068       0  324070  324071  324071       0  324073  324074
  324074       0  324076  324077  324077       0  324079  324080  324080       0
  324082  324083  324083       0  324085  324086  324086       0  324088  324089
  324089       0  324091  324092  324092       0  324094  324095  324095       0
  324097  324098  324098       0  324100  324101  324101       0  324103  324104
  324104       0  324106  324107  324107       0  324109  324110  324110       0
  324112  324113  324113       0  324115  324116  324116       0  324118  324119
  324119       0  324121  324122  324122       0  324124  324125  324125       0
  324127  324128  324128       0  324130  324131  324131       0  324133  324134
  324134       0  324136  324137  324137       0  324139  324140  324140       0
  324142  324143  324143       0  324145  324146  324146       0  324148  324149
  324149       0  324151  324152  324152       0  324154  324155  324155       0
  324157  324158  324158       0  324160  324161  324161       0  324163  324164
  324164       0  324166  324167  324167       0  324169  324170  324170       0
  324172  324173  324173       0  324175  324176  324176       0  324178  324179
  324179       0  324181  324182  324182       0  324184  324185  324185       0
  324187  324188  324188       0  324190  324191  324191       0  324193  324194
  324194       0  324196  324197  324197       0  324199  324200  324200       0
  324202  324203  324203       0  324205  324206  324206       0  324208  324209
  324209       0  324211  324212  324212       0  324214  324215  324215       0
  324217  324218  324218       0  324220  324221  324221       0  324223  324224
  324224       0  324226  324227  324227       0  324229  324230  324230       0
  324232  324233  324233       0  324235  324236  324236       0  324238  324239
  324239       0  324241  324242  324242       0  324244  324245  324245       0
  324247  324248  324248       0  324250  324251  324251       0  324253  324254
  324254       0  324256  324257  324257       0  324259  324260  324260       0
  324262  324263  324263       0  324265  324266  324266       0  324268  324269
  324269       0  324271  324272  324272       0  324274  324275  324275       0
  324277  324278  324278       0  324280  324281  324281       0  324283  324284
  324284       0  324286  324287  324287       0  324289  324290  324290       0
  324292  324293  324293       0  324295  324296  324296       0  324298  324299
  324299       0  324301  324302  324302       0  324304  324305  324305       0
  324307  324308  324308       0  324310  324311  324311       0  324313  324314
  324314       0  324316  324317  324317       0  324319  324320  324320       0
  324322  324323  324323       0  324325  324326  324326       0  324328  324329
  324329       0  324331  324332  324332       0  324334  324335  324335       0
  324337  324338  324338       0  324340  324341  324341       0  324343  324344
  324344       0  324346  324347  324347       0  324349  324350  324350       0
  324352  324353  324353       0  324355  324356  324356       0  324358  324359
  324359       0  324361  324362  324362       0  324364  324365  324365       0
  324367  324368  324368       0  324370  324371  324371       0  324373  324374
  324374       0  324376  324377  324377       0  324379  324380  324380       0
  324382  324383  324383       0  324385  324386  324386       0  324388  324389
  324389       0  324391  324392  324392       0  324394  324395  324395       0
  324397  324398  324398       0  324400  324401  324401       0  324403  324404
  324404       0  324406  324407  324407       0  324409  324410  324410       0
  324412  324413  324413       0  324415  324416  324416       0  324418  324419
  324419       0  324421  324422  324422       0  324424  324425  324425       0
  324427  324428  324428       0  324430  324431  324431       0  324433  324434
  324434       0  324436  324437  324437       0  324439  324440  324440       0
  324442  324443  324443       0  324445  324446  324446       0  324448  324449
  324449       0  324451  324452  324452       0  324454  324455  324455       0
  324457  324458  324458       0  324460  324461  324461       0  324463  324464
  324464       0  324466  324467  324467       0  324469  324470  324470       0
  324472  324473  324473       0  324475  324476  324476       0  324478  324479
  324479       0  324481  324482  324482       0  324484  324485  324485       0
  324487  324488  324488       0  324490  324491  324491       0  324493  324494
  324494       0  324496  324497  324497       0  324499  324500  324500       0
  324502  324503  324503       0  324505  324506  324506       0  324508  324509
  324509       0  324511  324512  324512       0  324514  324515  324515       0
  324517  324518  324518       0  324520  324521  324521       0  324523  324524
  324524       0  324526  324527  324527       0  324529  324530  324530       0
  324532  324533  324533       0  324535  324536  324536       0  324538  324539
  324539       0  324541  324542  324542       0  324544  324545  324545       0
  324547  324548  324548       0  324550  324551  324551       0  324553  324554
  324554       0  324556  324557  324557       0  324559  324560  324560       0
  324562  324563  324563       0  324565  324566  324566       0  324568  324569
  324569       0  324571  324572  324572       0  324574  324575  324575       0
  324577  324578  324578       0  324580  324581  324581       0  324583  324584
  324584       0  324586  324587  324587       0  324589  324590  324590       0
  324592  324593  324593       0  324595  324596  324596       0  324598  324599
  324599       0  324601  324602  324602       0  324604  324605  324605       0
  324607  324608  324608       0  324610  324611  324611       0  324613  324614
  324614       0  324616  324617  324617       0  324619  324620  324620       0
  324622  324623  324623       0  324625  324626  324626       0  324628  324629
  324629       0  324631  324632  324632       0  324634  324635  324635       0
  324637  324638  324638       0  324640  324641  324641       0  324643  324644
  324644       0  324646  324647  324647       0  324649  324650  324650       0
  324652  324653  324653       0  324655  324656  324656       0  324658  324659
  324659       0  324661  324662  324662       0  324664  324665  324665       0
  324667  324668  324668       0  324670  324671  324671       0  324673  324674
  324674       0  324676  324677  324677       0  324679  324680  324680       0
  324682  324683  324683       0  324685  324686  324686       0  324688  324689
  324689       0  324691  324692  324692       0  324694  324695  324695       0
  324697  324698  324698       0  324700  324701  324701       0  324703  324704
  324704       0  324706  324707  324707       0  324709  324710  324710       0
  324712  324713  324713       0  324715  324716  324716       0  324718  324719
  324719       0  324721  324722  324722       0  324724  324725  324725       0
  324727  324728  324728       0  324730  324731  324731       0  324733  324734
  324734       0  324736  324737  324737       0  324739  324740  324740       0
  324742  324743  324743       0  324745  324746  324746       0  324748  324749
  324749       0  324751  324752  324752       0  324754  324755  324755       0
  324757  324758  324758       0  324760  324761  324761       0  324763  324764
  324764       0  324766  324767  324767       0  324769  324770  324770       0
  324772  324773  324773       0  324775  324776  324776       0  324778  324779
  324779       0  324781  324782  324782       0  324784  324785  324785       0
  324787  324788  324788       0  324790  324791  324791       0  324793  324794
  324794       0  324796  324797  324797       0  324799  324800  324800       0
  324802  324803  324803       0  324805  324806  324806       0  324808  324809
  324809       0  324811  324812  324812       0  324814  324815  324815       0
  324817  324818  324818       0  324820  324821  324821       0  324823  324824
  324824       0  324826  324827  324827       0  324829  324830  324830       0
  324832  324833  324833       0  324835  324836  324836       0  324838  324839
  324839       0  324841  324842  324842       0  324844  324845  324845       0
  324847  324848  324848       0  324850  324851  324851       0  324853  324854
  324854       0  324856  324857  324857       0  324859  324860  324860       0
  324862  324863  324863       0  324865  324866  324866       0  324868  324869
  324869       0  324871  324872  324872       0  324874  324875  324875       0
  324877  324878  324878       0  324880  324881  324881       0  324883  324884
  324884       0  324886  324887  324887       0  324889  324890  324890       0
  324892  324893  324893       0  324895  324896  324896       0  324898  324899
  324899       0  324901  324902  324902       0  324904  324905  324905       0
  324907  324908  324908       0  324910  324911  324911       0  324913  324914
  324914       0  324916  324917  324917       0  324919  324920  324920       0
  324922  324923  324923       0  324925  324926  324926       0  324928  324929
  324929       0  324931  324932  324932       0  324934  324935  324935       0
  324937  324938  324938       0  324940  324941  324941       0  324943  324944
  324944       0  324946  324947  324947       0  324949  324950  324950       0
  324952  324953  324953       0  324955  324956  324956       0  324958  324959
  324959       0  324961  324962  324962       0  324964  324965  324965       0
  324967  324968  324968       0  324970  324971  324971       0  324973  324974
  324974       0  324976  324977  324977       0  324979  324980  324980       0
  324982  324983  324983       0  324985  324986  324986       0  324988  324989
  324989       0  324991  324992  324992       0  324994  324995  324995       0
  324997  324998  324998       0  325000  325001  325001       0  325003  325004
  325004       0  325006  325007  325007       0  325009  325010  325010       0
  325012  325013  325013       0  325015  325016  325016       0  325018  325019
  325019       0  325021  325022  325022       0  325024  325025  325025       0
  325027  325028  325028       0  325030  325031  325031       0  325033  325034
  325034       0  325036  325037  325037       0  325039  325040  325040       0
  325042  325043  325043       0  325045  325046  325046       0  325048  325049
  325049       0  325051  325052  325052       0  325054  325055  325055       0
  325057  325058  325058       0  325060  325061  325061       0  325063  325064
  325064       0  325066  325067  325067       0  325069  325070  325070       0
  325072  325073  325073       0  325075  325076  325076       0  325078  325079
  325079       0  325081  325082  325082       0  325084  325085  325085       0
  325087  325088  325088       0  325090  325091  325091       0  325093  325094
  325094       0  325096  325097  325097       0  325099  325100  325100       0
  325102  325103  325103       0  325105  325106  325106       0  325108  325109
  325109       0  325111  325112  325112       0  325114  325115  325115       0
  325117  325118  325118       0  325120  325121  325121       0  325123  325124
  325124       0  325126  325127  325127       0  325129  325130  325130       0
  325132  325133  325133       0  325135  325136  325136       0  325138  325139
  325139       0  325141  325142  325142       0  325144  325145  325145       0
  325147  325148  325148       0  325150  325151  325151       0  325153  325154
  325154       0  325156  325157  325157       0  325159  325160  325160       0
  325162  325163  325163       0  325165  325166  325166       0  325168  325169
  325169       0  325171  325172  325172       0  325174  325175  325175       0
  325177  325178  325178       0  325180  325181  325181       0  325183  325184
  325184       0  325186  325187  325187       0  325189  325190  325190       0
  325192  325193  325193       0  325195  325196  325196       0  325198  325199
  325199       0  325201  325202  325202       0  325204  325205  325205       0
  325207  325208  325208       0  325210  325211  325211       0  325213  325214
  325214       0  325216  325217  325217       0  325219  325220  325220       0
  325222  325223  325223       0  325225  325226  325226       0  325228  325229
  325229       0  325231  325232  325232       0  325234  325235  325235       0
  325237  325238  325238       0  325240  325241  325241       0  325243  325244
  325244       0  325246  325247  325247       0  325249  325250  325250       0
  325252  325253  325253       0  325255  325256  325256       0  325258  325259
  325259       0  325261  325262  325262       0  325264  325265  325265       0
  325267  325268  325268       0  325270  325271  325271       0  325273  325274
  325274       0  325276  325277  325277       0  325279  325280  325280       0
  325282  325283  325283       0  325285  325286  325286       0  325288  325289
  325289       0  325291  325292  325292       0  325294  325295  325295       0
  325297  325298  325298       0  325300  325301  325301       0  325303  325304
  325304       0  325306  325307  325307       0  325309  325310  325310       0
  325312  325313  325313       0  325315  325316  325316       0  325318  325319
  325319       0  325321  325322  325322       0  325324  325325  325325       0
  325327  325328  325328       0  325330  325331  325331       0  325333  325334
  325334       0  325336  325337  325337       0  325339  325340  325340       0
  325342  325343  325343       0  325345  325346  325346       0  325348  325349
  325349       0  325351  325352  325352       0  325354  325355  325355       0
  325357  325358  325358       0  325360  325361  325361       0  325363  325364
  325364       0  325366  325367  325367       0  325369  325370  325370       0
  325372  325373  325373       0  325375  325376  325376       0  325378  325379
  325379       0  325381  325382  325382       0  325384  325385  325385       0
  325387  325388  325388       0  325390  325391  325391       0  325393  325394
  325394       0  325396  325397  325397       0  325399  325400  325400       0
  325402  325403  325403       0  325405  325406  325406       0  325408  325409
  325409       0  325411  325412  325412       0  325414  325415  325415       0
  325417  325418  325418       0  325420  325421  325421       0  325423  325424
  325424       0  325426  325427  325427       0  325429  325430  325430       0
  325432  325433  325433       0  325435  325436  325436       0  325438  325439
  325439       0  325441  325442  325442       0  325444  325445  325445       0
  325447  325448  325448       0  325450  325451  325451       0  325453  325454
  325454       0  325456  325457  325457       0  325459  325460  325460       0
  325462  325463  325463       0  325465  325466  325466       0  325468  325469
  325469       0  325471  325472  325472       0  325474  325475  325475       0
  325477  325478  325478       0  325480  325481  325481       0  325483  325484
  325484       0  325486  325487  325487       0  325489  325490  325490       0
  325492  325493  325493       0  325495  325496  325496       0  325498  325499
  325499       0  325501  325502  325502       0  325504  325505  325505       0
  325507  325508  325508       0  325510  325511  325511       0  325513  325514
  325514       0  325516  325517  325517       0  325519  325520  325520       0
  325522  325523  325523       0  325525  325526  325526       0  325528  325529
  325529       0  325531  325532  325532       0  325534  325535  325535       0
  325537  325538  325538       0  325540  325541  325541       0  325543  325544
  325544       0  325546  325547  325547       0  325549  325550  325550       0
  325552  325553  325553       0  325555  325556  325556       0  325558  325559
  325559       0  325561  325562  325562       0  325564  325565  325565       0
  325567  325568  325568       0  325570  325571  325571       0  325573  325574
  325574       0  325576  325577  325577       0  325579  325580  325580       0
  325582  325583  325583       0  325585  325586  325586       0  325588  325589
  325589       0  325591  325592  325592       0  325594  325595  325595       0
  325597  325598  325598       0  325600  325601  325601       0  325603  325604
  325604       0  325606  325607  325607       0  325609  325610  325610       0
  325612  325613  325613       0  325615  325616  325616       0  325618  325619
  325619       0  325621  325622  325622       0  325624  325625  325625       0
  325627  325628  325628       0  325630  325631  325631       0  325633  325634
  325634       0  325636  325637  325637       0  325639  325640  325640       0
  325642  325643  325643       0  325645  325646  325646       0  325648  325649
  325649       0  325651  325652  325652       0  325654  325655  325655       0
  325657  325658  325658       0  325660  325661  325661       0  325663  325664
  325664       0  325666  325667  325667       0  325669  325670  325670       0
  325672  325673  325673       0  325675  325676  325676       0  325678  325679
  325679       0  325681  325682  325682       0  325684  325685  325685       0
  325687  325688  325688       0  325690  325691  325691       0  325693  325694
  325694       0  325696  325697  325697       0  325699  325700  325700       0
  325702  325703  325703       0  325705  325706  325706       0  325708  325709
  325709       0  325711  325712  325712       0  325714  325715  325715       0
  325717  325718  325718       0  325720  325721  325721       0  325723  325724
  325724       0  325726  325727  325727       0  325729  325730  325730       0
  325732  325733  325733       0  325735  325736  325736       0  325738  325739
  325739       0  325741  325742  325742       0  325744  325745  325745       0
  325747  325748  325748       0  325750  325751  325751       0  325753  325754
  325754       0  325756  325757  325757       0  325759  325760  325760       0
  325762  325763  325763       0  325765  325766  325766       0  325768  325769
  325769       0  325771  325772  325772       0  325774  325775  325775       0
  325777  325778  325778       0  325780  325781  325781       0  325783  325784
  325784       0  325786  325787  325787       0  325789  325790  325790       0
  325792  325793  325793       0  325795  325796  325796       0  325798  325799
  325799       0  325801  325802  325802       0  325804  325805  325805       0
  325807  325808  325808       0  325810  325811  325811       0  325813  325814
  325814       0  325816  325817  325817       0  325819  325820  325820       0
  325822  325823  325823       0  325825  325826  325826       0  325828  325829
  325829       0  325831  325832  325832       0  325834  325835  325835       0
  325837  325838  325838       0  325840  325841  325841       0  325843  325844
  325844       0  325846  325847  325847       0  325849  325850  325850       0
  325852  325853  325853       0  325855  325856  325856       0  325858  325859
  325859       0  325861  325862  325862       0  325864  325865  325865       0
  325867  325868  325868       0  325870  325871  325871       0  325873  325874
  325874       0  325876  325877  325877       0  325879  325880  325880       0
  325882  325883  325883       0  325885  325886  325886       0  325888  325889
  325889       0  325891  325892  325892       0  325894  325895  325895       0
  325897  325898  325898       0  325900  325901  325901       0  325903  325904
  325904       0  325906  325907  325907       0  325909  325910  325910       0
  325912  325913  325913       0  325915  325916  325916       0  325918  325919
  325919       0  325921  325922  325922       0  325924  325925  325925       0
  325927  325928  325928       0  325930  325931  325931       0  325933  325934
  325934       0  325936  325937  325937       0  325939  325940  325940       0
  325942  325943  325943       0  325945  325946  325946       0  325948  325949
  325949       0  325951  325952  325952       0  325954  325955  325955       0
  325957  325958  325958       0  325960  325961  325961       0  325963  325964
  325964       0  325966  325967  325967       0  325969  325970  325970       0
  325972  325973  325973       0  325975  325976  325976       0  325978  325979
  325979       0  325981  325982  325982       0  325984  325985  325985       0
  325987  325988  325988       0  325990  325991  325991       0  325993  325994
  325994       0  325996  325997  325997       0  325999  326000  326000       0
  326002  326003  326003       0  326005  326006  326006       0  326008  326009
  326009       0  326011  326012  326012       0  326014  326015  326015       0
  326017  326018  326018       0  326020  326021  326021       0  326023  326024
  326024       0  326026  326027  326027       0  326029  326030  326030       0
  326032  326033  326033       0  326035  326036  326036       0  326038  326039
  326039       0  326041  326042  326042       0  326044  326045  326045       0
  326047  326048  326048       0  326050  326051  326051       0  326053  326054
  326054       0  326056  326057  326057       0  326059  326060  326060       0
  326062  326063  326063       0  326065  326066  326066       0  326068  326069
  326069       0  326071  326072  326072       0  326074  326075  326075       0
  326077  326078  326078       0  326080  326081  326081       0  326083  326084
  326084       0  326086  326087  326087       0  326089  326090  326090       0
  326092  326093  326093       0  326095  326096  326096       0  326098  326099
  326099       0  326101  326102  326102       0  326104  326105  326105       0
  326107  326108  326108       0  326110  326111  326111       0  326113  326114
  326114       0  326116  326117  326117       0  326119  326120  326120       0
  326122  326123  326123       0  326125  326126  326126       0  326128  326129
  326129       0  326131  326132  326132       0  326134  326135  326135       0
  326137  326138  326138       0  326140  326141  326141       0  326143  326144
  326144       0  326146  326147  326147       0  326149  326150  326150       0
  326152  326153  326153       0  326155  326156  326156       0  326158  326159
  326159       0  326161  326162  326162       0  326164  326165  326165       0
  326167  326168  326168       0  326170  326171  326171       0  326173  326174
  326174       0  326176  326177  326177       0  326179  326180  326180       0
  326182  326183  326183       0  326185  326186  326186       0  326188  326189
  326189       0  326191  326192  326192       0  326194  326195  326195       0
  326197  326198  326198       0  326200  326201  326201       0  326203  326204
  326204       0  326206  326207  326207       0  326209  326210  326210       0
  326212  326213  326213       0  326215  326216  326216       0  326218  326219
  326219       0  326221  326222  326222       0  326224  326225  326225       0
  326227  326228  326228       0  326230  326231  326231       0  326233  326234
  326234       0  326236  326237  326237       0  326239  326240  326240       0
  326242  326243  326243       0  326245  326246  326246       0  326248  326249
  326249       0  326251  326252  326252       0  326254  326255  326255       0
  326257  326258  326258       0  326260  326261  326261       0  326263  326264
  326264       0  326266  326267  326267       0  326269  326270  326270       0
  326272  326273  326273       0  326275  326276  326276       0  326278  326279
  326279       0  326281  326282  326282       0  326284  326285  326285       0
  326287  326288  326288       0  326290  326291  326291       0  326293  326294
  326294       0  326296  326297  326297       0  326299  326300  326300       0
  326302  326303  326303       0  326305  326306  326306       0  326308  326309
  326309       0  326311  326312  326312       0  326314  326315  326315       0
  326317  326318  326318       0  326320  326321  326321       0  326323  326324
  326324       0  326326  326327  326327       0  326329  326330  326330       0
  326332  326333  326333       0  326335  326336  326336       0  326338  326339
  326339       0  326341  326342  326342       0  326344  326345  326345       0
  326347  326348  326348       0  326350  326351  326351       0  326353  326354
  326354       0  326356  326357  326357       0  326359  326360  326360       0
  326362  326363  326363       0  326365  326366  326366       0  326368  326369
  326369       0  326371  326372  326372       0  326374  326375  326375       0
  326377  326378  326378       0  326380  326381  326381       0  326383  326384
  326384       0  326386  326387  326387       0  326389  326390  326390       0
  326392  326393  326393       0  326395  326396  326396       0  326398  326399
  326399       0  326401  326402  326402       0  326404  326405  326405       0
  326407  326408  326408       0  326410  326411  326411       0  326413  326414
  326414       0  326416  326417  326417       0  326419  326420  326420       0
  326422  326423  326423       0  326425  326426  326426       0  326428  326429
  326429       0  326431  326432  326432       0  326434  326435  326435       0
  326437  326438  326438       0  326440  326441  326441       0  326443  326444
  326444       0  326446  326447  326447       0  326449  326450  326450       0
  326452  326453  326453       0  326455  326456  326456       0  326458  326459
  326459       0  326461  326462  326462       0  326464  326465  326465       0
  326467  326468  326468       0  326470  326471  326471       0  326473  326474
  326474       0  326476  326477  326477       0  326479  326480  326480       0
  326482  326483  326483       0  326485  326486  326486       0  326488  326489
  326489       0  326491  326492  326492       0  326494  326495  326495       0
  326497  326498  326498       0  326500  326501  326501       0  326503  326504
  326504       0  326506  326507  326507       0  326509  326510  326510       0
  326512  326513  326513       0  326515  326516  326516       0  326518  326519
  326519       0  326521  326522  326522       0  326524  326525  326525       0
  326527  326528  326528       0  326530  326531  326531       0  326533  326534
  326534       0  326536  326537  326537       0  326539  326540  326540       0
  326542  326543  326543       0  326545  326546  326546       0  326548  326549
  326549       0  326551  326552  326552       0  326554  326555  326555       0
  326557  326558  326558       0  326560  326561  326561       0  326563  326564
  326564       0  326566  326567  326567       0  326569  326570  326570       0
  326572  326573  326573       0  326575  326576  326576       0  326578  326579
  326579       0  326581  326582  326582       0  326584  326585  326585       0
  326587  326588  326588       0  326590  326591  326591       0  326593  326594
  326594       0  326596  326597  326597       0  326599  326600  326600       0
  326602  326603  326603       0  326605  326606  326606       0  326608  326609
  326609       0  326611  326612  326612       0  326614  326615  326615       0
  326617  326618  326618       0  326620  326621  326621       0  326623  326624
  326624       0  326626  326627  326627       0  326629  326630  326630       0
  326632  326633  326633       0  326635  326636  326636       0  326638  326639
  326639       0  326641  326642  326642       0  326644  326645  326645       0
  326647  326648  326648       0  326650  326651  326651       0  326653  326654
  326654       0  326656  326657  326657       0  326659  326660  326660       0
  326662  326663  326663       0  326665  326666  326666       0  326668  326669
  326669       0  326671  326672  326672       0  326674  326675  326675       0
  326677  326678  326678       0  326680  326681  326681       0  326683  326684
  326684       0  326686  326687  326687       0  326689  326690  326690       0
  326692  326693  326693       0  326695  326696  326696       0  326698  326699
  326699       0  326701  326702  326702       0  326704  326705  326705       0
  326707  326708  326708       0  326710  326711  326711       0  326713  326714
  326714       0  326716  326717  326717       0  326719  326720  326720       0
  326722  326723  326723       0  326725  326726  326726       0  326728  326729
  326729       0  326731  326732  326732       0  326734  326735  326735       0
  326737  326738  326738       0  326740  326741  326741       0  326743  326744
  326744       0  326746  326747  326747       0  326749  326750  326750       0
  326752  326753  326753       0  326755  326756  326756       0  326758  326759
  326759       0  326761  326762  326762       0  326764  326765  326765       0
  326767  326768  326768       0  326770  326771  326771       0  326773  326774
  326774       0  326776  326777  326777       0  326779  326780  326780       0
  326782  326783  326783       0  326785  326786  326786       0  326788  326789
  326789       0  326791  326792  326792       0  326794  326795  326795       0
  326797  326798  326798       0  326800  326801  326801       0  326803  326804
  326804       0  326806  326807  326807       0  326809  326810  326810       0
  326812  326813  326813       0  326815  326816  326816       0  326818  326819
  326819       0  326821  326822  326822       0  326824  326825  326825       0
  326827  326828  326828       0  326830  326831  326831       0  326833  326834
  326834       0  326836  326837  326837       0  326839  326840  326840       0
  326842  326843  326843       0  326845  326846  326846       0  326848  326849
  326849       0  326851  326852  326852       0  326854  326855  326855       0
  326857  326858  326858       0  326860  326861  326861       0  326863  326864
  326864       0  326866  326867  326867       0  326869  326870  326870       0
  326872  326873  326873       0  326875  326876  326876       0  326878  326879
  326879       0  326881  326882  326882       0  326884  326885  326885       0
  326887  326888  326888       0  326890  326891  326891       0  326893  326894
  326894       0  326896  326897  326897       0  326899  326900  326900       0
  326902  326903  326903       0  326905  326906  326906       0  326908  326909
  326909       0  326911  326912  326912       0  326914  326915  326915       0
  326917  326918  326918       0  326920  326921  326921       0  326923  326924
  326924       0  326926  326927  326927       0  326929  326930  326930       0
  326932  326933  326933       0  326935  326936  326936       0  326938  326939
  326939       0  326941  326942  326942       0  326944  326945  326945       0
  326947  326948  326948       0  326950  326951  326951       0  326953  326954
  326954       0  326956  326957  326957       0  326959  326960  326960       0
  326962  326963  326963       0  326965  326966  326966       0  326968  326969
  326969       0  326971  326972  326972       0  326974  326975  326975       0
  326977  326978  326978       0  326980  326981  326981       0  326983  326984
  326984       0  326986  326987  326987       0  326989  326990  326990       0
  326992  326993  326993       0  326995  326996  326996       0  326998  326999
  326999       0  327001  327002  327002       0  327004  327005  327005       0
  327007  327008  327008       0  327010  327011  327011       0  327013  327014
  327014       0  327016  327017  327017       0  327019  327020  327020       0
  327022  327023  327023       0  327025  327026  327026       0  327028  327029
  327029       0  327031  327032  327032       0  327034  327035  327035       0
  327037  327038  327038       0  327040  327041  327041       0  327043  327044
  327044       0  327046  327047  327047       0  327049  327050  327050       0
  327052  327053  327053       0  327055  327056  327056       0  327058  327059
  327059       0  327061  327062  327062       0  327064  327065  327065       0
  327067  327068  327068       0  327070  327071  327071       0  327073  327074
  327074       0  327076  327077  327077       0  327079  327080  327080       0
  327082  327083  327083       0  327085  327086  327086       0  327088  327089
  327089       0  327091  327092  327092       0  327094  327095  327095       0
  327097  327098  327098       0  327100  327101  327101       0  327103  327104
  327104       0  327106  327107  327107       0  327109  327110  327110       0
  327112  327113  327113       0  327115  327116  327116       0  327118  327119
  327119       0  327121  327122  327122       0  327124  327125  327125       0
  327127  327128  327128       0  327130  327131  327131       0  327133  327134
  327134       0  327136  327137  327137       0  327139  327140  327140       0
  327142  327143  327143       0  327145  327146  327146       0  327148  327149
  327149       0  327151  327152  327152       0  327154  327155  327155       0
  327157  327158  327158       0  327160  327161  327161       0  327163  327164
  327164       0  327166  327167  327167       0  327169  327170  327170       0
  327172  327173  327173       0  327175  327176  327176       0  327178  327179
  327179       0  327181  327182  327182       0  327184  327185  327185       0
  327187  327188  327188       0  327190  327191  327191       0  327193  327194
  327194       0  327196  327197  327197       0  327199  327200  327200       0
  327202  327203  327203       0  327205  327206  327206       0  327208  327209
  327209       0  327211  327212  327212       0  327214  327215  327215       0
  327217  327218  327218       0  327220  327221  327221       0  327223  327224
  327224       0  327226  327227  327227       0  327229  327230  327230       0
  327232  327233  327233       0  327235  327236  327236       0  327238  327239
  327239       0  327241  327242  327242       0  327244  327245  327245       0
  327247  327248  327248       0  327250  327251  327251       0  327253  327254
  327254       0  327256  327257  327257       0  327259  327260  327260       0
  327262  327263  327263       0  327265  327266  327266       0  327268  327269
  327269       0  327271  327272  327272       0  327274  327275  327275       0
  327277  327278  327278       0  327280  327281  327281       0  327283  327284
  327284       0  327286  327287  327287       0  327289  327290  327290       0
  327292  327293  327293       0  327295  327296  327296       0  327298  327299
  327299       0  327301  327302  327302       0  327304  327305  327305       0
  327307  327308  327308       0  327310  327311  327311       0  327313  327314
  327314       0  327316  327317  327317       0  327319  327320  327320       0
  327322  327323  327323       0  327325  327326  327326       0  327328  327329
  327329       0  327331  327332  327332       0  327334  327335  327335       0
  327337  327338  327338       0  327340  327341  327341       0  327343  327344
  327344       0  327346  327347  327347       0  327349  327350  327350       0
  327352  327353  327353       0  327355  327356  327356       0  327358  327359
  327359       0  327361  327362  327362       0  327364  327365  327365       0
  327367  327368  327368       0  327370  327371  327371       0  327373  327374
  327374       0  327376  327377  327377       0  327379  327380  327380       0
  327382  327383  327383       0  327385  327386  327386       0  327388  327389
  327389       0  327391  327392  327392       0  327394  327395  327395       0
  327397  327398  327398       0  327400  327401  327401       0  327403  327404
  327404       0  327406  327407  327407       0  327409  327410  327410       0
  327412  327413  327413       0  327415  327416  327416       0  327418  327419
  327419       0  327421  327422  327422       0  327424  327425  327425       0
  327427  327428  327428       0  327430  327431  327431       0  327433  327434
  327434       0  327436  327437  327437       0  327439  327440  327440       0
  327442  327443  327443       0  327445  327446  327446       0  327448  327449
  327449       0  327451  327452  327452       0  327454  327455  327455       0
  327457  327458  327458       0  327460  327461  327461       0  327463  327464
  327464       0  327466  327467  327467       0  327469  327470  327470       0
  327472  327473  327473       0  327475  327476  327476       0  327478  327479
  327479       0  327481  327482  327482       0  327484  327485  327485       0
  327487  327488  327488       0  327490  327491  327491       0  327493  327494
  327494       0  327496  327497  327497       0  327499  327500  327500       0
  327502  327503  327503       0  327505  327506  327506       0  327508  327509
  327509       0  327511  327512  327512       0  327514  327515  327515       0
  327517  327518  327518       0  327520  327521  327521       0  327523  327524
  327524       0  327526  327527  327527       0  327529  327530  327530       0
  327532  327533  327533       0  327535  327536  327536       0  327538  327539
  327539       0  327541  327542  327542       0  327544  327545  327545       0
  327547  327548  327548       0  327550  327551  327551       0  327553  327554
  327554       0  327556  327557  327557       0  327559  327560  327560       0
  327562  327563  327563       0  327565  327566  327566       0  327568  327569
  327569       0  327571  327572  327572       0  327574  327575  327575       0
  327577  327578  327578       0  327580  327581  327581       0  327583  327584
  327584       0  327586  327587  327587       0  327589  327590  327590       0
  327592  327593  327593       0  327595  327596  327596       0  327598  327599
  327599       0  327601  327602  327602       0  327604  327605  327605       0
  327607  327608  327608       0  327610  327611  327611       0  327613  327614
  327614       0  327616  327617  327617       0  327619  327620  327620       0
  327622  327623  327623       0  327625  327626  327626       0  327628  327629
  327629       0  327631  327632  327632       0  327634  327635  327635       0
  327637  327638  327638       0  327640  327641  327641       0  327643  327644
  327644       0  327646  327647  327647       0  327649  327650  327650       0
  327652  327653  327653       0  327655  327656  327656       0  327658  327659
  327659       0  327661  327662  327662       0  327664  327665  327665       0
  327667  327668  327668       0  327670  327671  327671       0  327673  327674
  327674       0  327676  327677  327677       0  327679  327680  327680       0
  327682  327683  327683       0  327685  327686  327686       0  327688  327689
  327689       0  327691  327692  327692       0  327694  327695  327695       0
  327697  327698  327698       0  327700  327701  327701       0  327703  327704
  327704       0  327706  327707  327707       0  327709  327710  327710       0
  327712  327713  327713       0  327715  327716  327716       0  327718  327719
  327719       0  327721  327722  327722       0  327724  327725  327725       0
  327727  327728  327728       0  327730  327731  327731       0  327733  327734
  327734       0  327736  327737  327737       0  327739  327740  327740       0
  327742  327743  327743       0  327745  327746  327746       0  327748  327749
  327749       0  327751  327752  327752       0  327754  327755  327755       0
  327757  327758  327758       0  327760  327761  327761       0  327763  327764
  327764       0  327766  327767  327767       0  327769  327770  327770       0
  327772  327773  327773       0  327775  327776  327776       0  327778  327779
  327779       0  327781  327782  327782       0  327784  327785  327785       0
  327787  327788  327788       0  327790  327791  327791       0  327793  327794
  327794       0  327796  327797  327797       0  327799  327800  327800       0
  327802  327803  327803       0  327805  327806  327806       0  327808  327809
  327809       0  327811  327812  327812       0  327814  327815  327815       0
  327817  327818  327818       0  327820  327821  327821       0  327823  327824
  327824       0  327826  327827  327827       0  327829  327830  327830       0
  327832  327833  327833       0  327835  327836  327836       0  327838  327839
  327839       0  327841  327842  327842       0  327844  327845  327845       0
  327847  327848  327848       0  327850  327851  327851       0  327853  327854
  327854       0  327856  327857  327857       0  327859  327860  327860       0
  327862  327863  327863       0  327865  327866  327866       0  327868  327869
  327869       0  327871  327872  327872       0  327874  327875  327875       0
  327877  327878  327878       0  327880  327881  327881       0  327883  327884
  327884       0  327886  327887  327887       0  327889  327890  327890       0
  327892  327893  327893       0  327895  327896  327896       0  327898  327899
  327899       0  327901  327902  327902       0  327904  327905  327905       0
  327907  327908  327908       0  327910  327911  327911       0  327913  327914
  327914       0  327916  327917  327917       0  327919  327920  327920       0
  327922  327923  327923       0  327925  327926  327926       0  327928  327929
  327929       0  327931  327932  327932       0  327934  327935  327935       0
  327937  327938  327938       0  327940  327941  327941       0  327943  327944
  327944       0  327946  327947  327947       0  327949  327950  327950       0
  327952  327953  327953       0  327955  327956  327956       0  327958  327959
  327959       0  327961  327962  327962       0  327964  327965  327965       0
  327967  327968  327968       0  327970  327971  327971       0  327973  327974
  327974       0  327976  327977  327977       0  327979  327980  327980       0
  327982  327983  327983       0  327985  327986  327986       0  327988  327989
  327989       0  327991  327992  327992       0  327994  327995  327995       0
  327997  327998  327998       0  328000  328001  328001       0  328003  328004
  328004       0  328006  328007  328007       0  328009  328010  328010       0
  328012  328013  328013       0  328015  328016  328016       0  328018  328019
  328019       0  328021  328022  328022       0  328024  328025  328025       0
  328027  328028  328028       0  328030  328031  328031       0  328033  328034
  328034       0  328036  328037  328037       0  328039  328040  328040       0
  328042  328043  328043       0  328045  328046  328046       0  328048  328049
  328049       0  328051  328052  328052       0  328054  328055  328055       0
  328057  328058  328058       0  328060  328061  328061       0  328063  328064
  328064       0  328066  328067  328067       0  328069  328070  328070       0
  328072  328073  328073       0  328075  328076  328076       0  328078  328079
  328079       0  328081  328082  328082       0  328084  328085  328085       0
  328087  328088  328088       0  328090  328091  328091       0  328093  328094
  328094       0  328096  328097  328097       0  328099  328100  328100       0
  328102  328103  328103       0  328105  328106  328106       0  328108  328109
  328109       0  328111  328112  328112       0  328114  328115  328115       0
  328117  328118  328118       0  328120  328121  328121       0  328123  328124
  328124       0  328126  328127  328127       0  328129  328130  328130       0
  328132  328133  328133       0  328135  328136  328136       0  328138  328139
  328139       0  328141  328142  328142       0  328144  328145  328145       0
  328147  328148  328148       0  328150  328151  328151       0  328153  328154
  328154       0  328156  328157  328157       0  328159  328160  328160       0
  328162  328163  328163       0  328165  328166  328166       0  328168  328169
  328169       0  328171  328172  328172       0  328174  328175  328175       0
  328177  328178  328178       0  328180  328181  328181       0  328183  328184
  328184       0  328186  328187  328187       0  328189  328190  328190       0
  328192  328193  328193       0  328195  328196  328196       0  328198  328199
  328199       0  328201  328202  328202       0  328204  328205  328205       0
  328207  328208  328208       0  328210  328211  328211       0  328213  328214
  328214       0  328216  328217  328217       0  328219  328220  328220       0
  328222  328223  328223       0  328225  328226  328226       0  328228  328229
  328229       0  328231  328232  328232       0  328234  328235  328235       0
  328237  328238  328238       0  328240  328241  328241       0  328243  328244
  328244       0  328246  328247  328247       0  328249  328250  328250       0
  328252  328253  328253       0  328255  328256  328256       0  328258  328259
  328259       0  328261  328262  328262       0  328264  328265  328265       0
  328267  328268  328268       0  328270  328271  328271       0  328273  328274
  328274       0  328276  328277  328277       0  328279  328280  328280       0
  328282  328283  328283       0  328285  328286  328286       0  328288  328289
  328289       0  328291  328292  328292       0  328294  328295  328295       0
  328297  328298  328298       0  328300  328301  328301       0  328303  328304
  328304       0  328306  328307  328307       0  328309  328310  328310       0
  328312  328313  328313       0  328315  328316  328316       0  328318  328319
  328319       0  328321  328322  328322       0  328324  328325  328325       0
  328327  328328  328328       0  328330  328331  328331       0  328333  328334
  328334       0  328336  328337  328337       0  328339  328340  328340       0
  328342  328343  328343       0  328345  328346  328346       0  328348  328349
  328349       0  328351  328352  328352       0  328354  328355  328355       0
  328357  328358  328358       0  328360  328361  328361       0  328363  328364
  328364       0  328366  328367  328367       0  328369  328370  328370       0
  328372  328373  328373       0  328375  328376  328376       0  328378  328379
  328379       0  328381  328382  328382       0  328384  328385  328385       0
  328387  328388  328388       0  328390  328391  328391       0  328393  328394
  328394       0  328396  328397  328397       0  328399  328400  328400       0
  328402  328403  328403       0  328405  328406  328406       0  328408  328409
  328409       0  328411  328412  328412       0  328414  328415  328415       0
  328417  328418  328418       0  328420  328421  328421       0  328423  328424
  328424       0  328426  328427  328427       0  328429  328430  328430       0
  328432  328433  328433       0  328435  328436  328436       0  328438  328439
  328439       0  328441  328442  328442       0  328444  328445  328445       0
  328447  328448  328448       0  328450  328451  328451       0  328453  328454
  328454       0  328456  328457  328457       0  328459  328460  328460       0
  328462  328463  328463       0  328465  328466  328466       0  328468  328469
  328469       0  328471  328472  328472       0  328474  328475  328475       0
  328477  328478  328478       0  328480  328481  328481       0  328483  328484
  328484       0  328486  328487  328487       0  328489  328490  328490       0
  328492  328493  328493       0  328495  328496  328496       0  328498  328499
  328499       0  328501  328502  328502       0  328504  328505  328505       0
  328507  328508  328508       0  328510  328511  328511       0  328513  328514
  328514       0  328516  328517  328517       0  328519  328520  328520       0
  328522  328523  328523       0  328525  328526  328526       0  328528  328529
  328529       0  328531  328532  328532       0  328534  328535  328535       0
  328537  328538  328538       0  328540  328541  328541       0  328543  328544
  328544       0  328546  328547  328547       0  328549  328550  328550       0
  328552  328553  328553       0  328555  328556  328556       0  328558  328559
  328559       0  328561  328562  328562       0  328564  328565  328565       0
  328567  328568  328568       0  328570  328571  328571       0  328573  328574
  328574       0  328576  328577  328577       0  328579  328580  328580       0
  328582  328583  328583       0  328585  328586  328586       0  328588  328589
  328589       0  328591  328592  328592       0  328594  328595  328595       0
  328597  328598  328598       0  328600  328601  328601       0  328603  328604
  328604       0  328606  328607  328607       0  328609  328610  328610       0
  328612  328613  328613       0  328615  328616  328616       0  328618  328619
  328619       0  328621  328622  328622       0  328624  328625  328625       0
  328627  328628  328628       0  328630  328631  328631       0  328633  328634
  328634       0  328636  328637  328637       0  328639  328640  328640       0
  328642  328643  328643       0  328645  328646  328646       0  328648  328649
  328649       0  328651  328652  328652       0  328654  328655  328655       0
  328657  328658  328658       0  328660  328661  328661       0  328663  328664
  328664       0  328666  328667  328667       0  328669  328670  328670       0
  328672  328673  328673       0  328675  328676  328676       0  328678  328679
  328679       0  328681  328682  328682       0  328684  328685  328685       0
  328687  328688  328688       0  328690  328691  328691       0  328693  328694
  328694       0  328696  328697  328697       0  328699  328700  328700       0
  328702  328703  328703       0  328705  328706  328706       0  328708  328709
  328709       0  328711  328712  328712       0  328714  328715  328715       0
  328717  328718  328718       0  328720  328721  328721       0  328723  328724
  328724       0  328726  328727  328727       0  328729  328730  328730       0
  328732  328733  328733       0  328735  328736  328736       0  328738  328739
  328739       0  328741  328742  328742       0  328744  328745  328745       0
  328747  328748  328748       0  328750  328751  328751       0  328753  328754
  328754       0  328756  328757  328757       0  328759  328760  328760       0
  328762  328763  328763       0  328765  328766  328766       0  328768  328769
  328769       0  328771  328772  328772       0  328774  328775  328775       0
  328777  328778  328778       0  328780  328781  328781       0  328783  328784
  328784       0  328786  328787  328787       0  328789  328790  328790       0
  328792  328793  328793       0  328795  328796  328796       0  328798  328799
  328799       0  328801  328802  328802       0  328804  328805  328805       0
  328807  328808  328808       0  328810  328811  328811       0  328813  328814
  328814       0  328816  328817  328817       0  328819  328820  328820       0
  328822  328823  328823       0  328825  328826  328826       0  328828  328829
  328829       0  328831  328832  328832       0  328834  328835  328835       0
  328837  328838  328838       0  328840  328841  328841       0  328843  328844
  328844       0  328846  328847  328847       0  328849  328850  328850       0
  328852  328853  328853       0  328855  328856  328856       0  328858  328859
  328859       0  328861  328862  328862       0  328864  328865  328865       0
  328867  328868  328868       0  328870  328871  328871       0  328873  328874
  328874       0  328876  328877  328877       0  328879  328880  328880       0
  328882  328883  328883       0  328885  328886  328886       0  328888  328889
  328889       0  328891  328892  328892       0  328894  328895  328895       0
  328897  328898  328898       0  328900  328901  328901       0  328903  328904
  328904       0  328906  328907  328907       0  328909  328910  328910       0
  328912  328913  328913       0  328915  328916  328916       0  328918  328919
  328919       0  328921  328922  328922       0  328924  328925  328925       0
  328927  328928  328928       0  328930  328931  328931       0  328933  328934
  328934       0  328936  328937  328937       0  328939  328940  328940       0
  328942  328943  328943       0  328945  328946  328946       0  328948  328949
  328949       0  328951  328952  328952       0  328954  328955  328955       0
  328957  328958  328958       0  328960  328961  328961       0  328963  328964
  328964       0  328966  328967  328967       0  328969  328970  328970       0
  328972  328973  328973       0  328975  328976  328976       0  328978  328979
  328979       0  328981  328982  328982       0  328984  328985  328985       0
  328987  328988  328988       0  328990  328991  328991       0  328993  328994
  328994       0  328996  328997  328997       0  328999  329000  329000       0
  329002  329003  329003       0  329005  329006  329006       0  329008  329009
  329009       0  329011  329012  329012       0  329014  329015  329015       0
  329017  329018  329018       0  329020  329021  329021       0  329023  329024
  329024       0  329026  329027  329027       0  329029  329030  329030       0
  329032  329033  329033       0  329035  329036  329036       0  329038  329039
  329039       0  329041  329042  329042       0  329044  329045  329045       0
  329047  329048  329048       0  329050  329051  329051       0  329053  329054
  329054       0  329056  329057  329057       0  329059  329060  329060       0
  329062  329063  329063       0  329065  329066  329066       0  329068  329069
  329069       0  329071  329072  329072       0  329074  329075  329075       0
  329077  329078  329078       0  329080  329081  329081       0  329083  329084
  329084       0  329086  329087  329087       0  329089  329090  329090       0
  329092  329093  329093       0  329095  329096  329096       0  329098  329099
  329099       0  329101  329102  329102       0  329104  329105  329105       0
  329107  329108  329108       0  329110  329111  329111       0  329113  329114
  329114       0  329116  329117  329117       0  329119  329120  329120       0
  329122  329123  329123       0  329125  329126  329126       0  329128  329129
  329129       0  329131  329132  329132       0  329134  329135  329135       0
  329137  329138  329138       0  329140  329141  329141       0  329143  329144
  329144       0  329146  329147  329147       0  329149  329150  329150       0
  329152  329153  329153       0  329155  329156  329156       0  329158  329159
  329159       0  329161  329162  329162       0  329164  329165  329165       0
  329167  329168  329168       0  329170  329171  329171       0  329173  329174
  329174       0  329176  329177  329177       0  329179  329180  329180       0
  329182  329183  329183       0  329185  329186  329186       0  329188  329189
  329189       0  329191  329192  329192       0  329194  329195  329195       0
  329197  329198  329198       0  329200  329201  329201       0  329203  329204
  329204       0  329206  329207  329207       0  329209  329210  329210       0
  329212  329213  329213       0  329215  329216  329216       0  329218  329219
  329219       0  329221  329222  329222       0  329224  329225  329225       0
  329227  329228  329228       0  329230  329231  329231       0  329233  329234
  329234       0  329236  329237  329237       0  329239  329240  329240       0
  329242  329243  329243       0  329245  329246  329246       0  329248  329249
  329249       0  329251  329252  329252       0  329254  329255  329255       0
  329257  329258  329258       0  329260  329261  329261       0  329263  329264
  329264       0  329266  329267  329267       0  329269  329270  329270       0
  329272  329273  329273       0  329275  329276  329276       0  329278  329279
  329279       0  329281  329282  329282       0  329284  329285  329285       0
  329287  329288  329288       0  329290  329291  329291       0  329293  329294
  329294       0  329296  329297  329297       0  329299  329300  329300       0
  329302  329303  329303       0  329305  329306  329306       0  329308  329309
  329309       0  329311  329312  329312       0  329314  329315  329315       0
  329317  329318  329318       0  329320  329321  329321       0  329323  329324
  329324       0  329326  329327  329327       0  329329  329330  329330       0
  329332  329333  329333       0  329335  329336  329336       0  329338  329339
  329339       0  329341  329342  329342       0  329344  329345  329345       0
  329347  329348  329348       0  329350  329351  329351       0  329353  329354
  329354       0  329356  329357  329357       0  329359  329360  329360       0
  329362  329363  329363       0  329365  329366  329366       0  329368  329369
  329369       0  329371  329372  329372       0  329374  329375  329375       0
  329377  329378  329378       0  329380  329381  329381       0  329383  329384
  329384       0  329386  329387  329387       0  329389  329390  329390       0
  329392  329393  329393       0  329395  329396  329396       0  329398  329399
  329399       0  329401  329402  329402       0  329404  329405  329405       0
  329407  329408  329408       0  329410  329411  329411       0  329413  329414
  329414       0  329416  329417  329417       0  329419  329420  329420       0
  329422  329423  329423       0  329425  329426  329426       0  329428  329429
  329429       0  329431  329432  329432       0  329434  329435  329435       0
  329437  329438  329438       0  329440  329441  329441       0  329443  329444
  329444       0  329446  329447  329447       0  329449  329450  329450       0
  329452  329453  329453       0  329455  329456  329456       0  329458  329459
  329459       0  329461  329462  329462       0  329464  329465  329465       0
  329467  329468  329468       0  329470  329471  329471       0  329473  329474
  329474       0  329476  329477  329477       0  329479  329480  329480       0
  329482  329483  329483       0  329485  329486  329486       0  329488  329489
  329489       0  329491  329492  329492       0  329494  329495  329495       0
  329497  329498  329498       0  329500  329501  329501       0  329503  329504
  329504       0  329506  329507  329507       0  329509  329510  329510       0
  329512  329513  329513       0  329515  329516  329516       0  329518  329519
  329519       0  329521  329522  329522       0  329524  329525  329525       0
  329527  329528  329528       0  329530  329531  329531       0  329533  329534
  329534       0  329536  329537  329537       0  329539  329540  329540       0
  329542  329543  329543       0  329545  329546  329546       0  329548  329549
  329549       0  329551  329552  329552       0  329554  329555  329555       0
  329557  329558  329558       0  329560  329561  329561       0  329563  329564
  329564       0  329566  329567  329567       0  329569  329570  329570       0
  329572  329573  329573       0  329575  329576  329576       0  329578  329579
  329579       0  329581  329582  329582       0  329584  329585  329585       0
  329587  329588  329588       0  329590  329591  329591       0  329593  329594
  329594       0  329596  329597  329597       0  329599  329600  329600       0
  329602  329603  329603       0  329605  329606  329606       0  329608  329609
  329609       0  329611  329612  329612       0  329614  329615  329615       0
  329617  329618  329618       0  329620  329621  329621       0  329623  329624
  329624       0  329626  329627  329627       0  329629  329630  329630       0
  329632  329633  329633       0  329635  329636  329636       0  329638  329639
  329639       0  329641  329642  329642       0  329644  329645  329645       0
  329647  329648  329648       0  329650  329651  329651       0  329653  329654
  329654       0  329656  329657  329657       0  329659  329660  329660       0
  329662  329663  329663       0  329665  329666  329666       0  329668  329669
  329669       0  329671  329672  329672       0  329674  329675  329675       0
  329677  329678  329678       0  329680  329681  329681       0  329683  329684
  329684       0  329686  329687  329687       0  329689  329690  329690       0
  329692  329693  329693       0  329695  329696  329696       0  329698  329699
  329699       0  329701  329702  329702       0  329704  329705  329705       0
  329707  329708  329708       0  329710  329711  329711       0  329713  329714
  329714       0  329716  329717  329717       0  329719  329720  329720       0
  329722  329723  329723       0  329725  329726  329726       0  329728  329729
  329729       0  329731  329732  329732       0  329734  329735  329735       0
  329737  329738  329738       0  329740  329741  329741       0  329743  329744
  329744       0  329746  329747  329747       0  329749  329750  329750       0
  329752  329753  329753       0  329755  329756  329756       0  329758  329759
  329759       0  329761  329762  329762       0  329764  329765  329765       0
  329767  329768  329768       0  329770  329771  329771       0  329773  329774
  329774       0  329776  329777  329777       0  329779  329780  329780       0
  329782  329783  329783       0  329785  329786  329786       0  329788  329789
  329789       0  329791  329792  329792       0  329794  329795  329795       0
  329797  329798  329798       0  329800  329801  329801       0  329803  329804
  329804       0  329806  329807  329807       0  329809  329810  329810       0
  329812  329813  329813       0  329815  329816  329816       0  329818  329819
  329819       0  329821  329822  329822       0  329824  329825  329825       0
  329827  329828  329828       0  329830  329831  329831       0  329833  329834
  329834       0  329836  329837  329837       0  329839  329840  329840       0
  329842  329843  329843       0  329845  329846  329846       0  329848  329849
  329849       0  329851  329852  329852       0  329854  329855  329855       0
  329857  329858  329858       0  329860  329861  329861       0  329863  329864
  329864       0  329866  329867  329867       0  329869  329870  329870       0
  329872  329873  329873       0  329875  329876  329876       0  329878  329879
  329879       0  329881  329882  329882       0  329884  329885  329885       0
  329887  329888  329888       0  329890  329891  329891       0  329893  329894
  329894       0  329896  329897  329897       0  329899  329900  329900       0
  329902  329903  329903       0  329905  329906  329906       0  329908  329909
  329909       0  329911  329912  329912       0  329914  329915  329915       0
  329917  329918  329918       0  329920  329921  329921       0  329923  329924
  329924       0  329926  329927  329927       0  329929  329930  329930       0
  329932  329933  329933       0  329935  329936  329936       0  329938  329939
  329939       0  329941  329942  329942       0  329944  329945  329945       0
  329947  329948  329948       0  329950  329951  329951       0  329953  329954
  329954       0  329956  329957  329957       0  329959  329960  329960       0
  329962  329963  329963       0  329965  329966  329966       0  329968  329969
  329969       0  329971  329972  329972       0  329974  329975  329975       0
  329977  329978  329978       0  329980  329981  329981       0  329983  329984
  329984       0  329986  329987  329987       0  329989  329990  329990       0
  329992  329993  329993       0  329995  329996  329996       0  329998  329999
  329999       0  330001  330002  330002       0  330004  330005  330005       0
  330007  330008  330008       0  330010  330011  330011       0  330013  330014
  330014       0  330016  330017  330017       0  330019  330020  330020       0
  330022  330023  330023       0  330025  330026  330026       0  330028  330029
  330029       0  330031  330032  330032       0  330034  330035  330035       0
  330037  330038  330038       0  330040  330041  330041       0  330043  330044
  330044       0  330046  330047  330047       0  330049  330050  330050       0
  330052  330053  330053       0  330055  330056  330056       0  330058  330059
  330059       0  330061  330062  330062       0  330064  330065  330065       0
  330067  330068  330068       0  330070  330071  330071       0  330073  330074
  330074       0  330076  330077  330077       0  330079  330080  330080       0
  330082  330083  330083       0  330085  330086  330086       0  330088  330089
  330089       0  330091  330092  330092       0  330094  330095  330095       0
  330097  330098  330098       0  330100  330101  330101       0  330103  330104
  330104       0  330106  330107  330107       0  330109  330110  330110       0
  330112  330113  330113       0  330115  330116  330116       0  330118  330119
  330119       0  330121  330122  330122       0  330124  330125  330125       0
  330127  330128  330128       0  330130  330131  330131       0  330133  330134
  330134       0  330136  330137  330137       0  330139  330140  330140       0
  330142  330143  330143       0  330145  330146  330146       0  330148  330149
  330149       0  330151  330152  330152       0  330154  330155  330155       0
  330157  330158  330158       0  330160  330161  330161       0  330163  330164
  330164       0  330166  330167  330167       0  330169  330170  330170       0
  330172  330173  330173       0  330175  330176  330176       0  330178  330179
  330179       0  330181  330182  330182       0  330184  330185  330185       0
  330187  330188  330188       0  330190  330191  330191       0  330193  330194
  330194       0  330196  330197  330197       0  330199  330200  330200       0
  330202  330203  330203       0  330205  330206  330206       0  330208  330209
  330209       0  330211  330212  330212       0  330214  330215  330215       0
  330217  330218  330218       0  330220  330221  330221       0  330223  330224
  330224       0  330226  330227  330227       0  330229  330230  330230       0
  330232  330233  330233       0  330235  330236  330236       0  330238  330239
  330239       0  330241  330242  330242       0  330244  330245  330245       0
  330247  330248  330248       0  330250  330251  330251       0  330253  330254
  330254       0  330256  330257  330257       0  330259  330260  330260       0
  330262  330263  330263       0  330265  330266  330266       0  330268  330269
  330269       0  330271  330272  330272       0  330274  330275  330275       0
  330277  330278  330278       0  330280  330281  330281       0  330283  330284
  330284       0  330286  330287  330287       0  330289  330290  330290       0
  330292  330293  330293       0  330295  330296  330296       0  330298  330299
  330299       0  330301  330302  330302       0  330304  330305  330305       0
  330307  330308  330308       0  330310  330311  330311       0  330313  330314
  330314       0  330316  330317  330317       0  330319  330320  330320       0
  330322  330323  330323       0  330325  330326  330326       0  330328  330329
  330329       0  330331  330332  330332       0  330334  330335  330335       0
  330337  330338  330338       0  330340  330341  330341       0  330343  330344
  330344       0  330346  330347  330347       0  330349  330350  330350       0
  330352  330353  330353       0  330355  330356  330356       0  330358  330359
  330359       0  330361  330362  330362       0  330364  330365  330365       0
  330367  330368  330368       0  330370  330371  330371       0  330373  330374
  330374       0  330376  330377  330377       0  330379  330380  330380       0
  330382  330383  330383       0  330385  330386  330386       0  330388  330389
  330389       0  330391  330392  330392       0  330394  330395  330395       0
  330397  330398  330398       0  330400  330401  330401       0  330403  330404
  330404       0  330406  330407  330407       0  330409  330410  330410       0
  330412  330413  330413       0  330415  330416  330416       0  330418  330419
  330419       0  330421  330422  330422       0  330424  330425  330425       0
  330427  330428  330428       0  330430  330431  330431       0  330433  330434
  330434       0  330436  330437  330437       0  330439  330440  330440       0
  330442  330443  330443       0  330445  330446  330446       0  330448  330449
  330449       0  330451  330452  330452       0  330454  330455  330455       0
  330457  330458  330458       0  330460  330461  330461       0  330463  330464
  330464       0  330466  330467  330467       0  330469  330470  330470       0
  330472  330473  330473       0  330475  330476  330476       0  330478  330479
  330479       0  330481  330482  330482       0  330484  330485  330485       0
  330487  330488  330488       0  330490  330491  330491       0  330493  330494
  330494       0  330496  330497  330497       0  330499  330500  330500       0
  330502  330503  330503       0  330505  330506  330506       0  330508  330509
  330509       0  330511  330512  330512       0  330514  330515  330515       0
  330517  330518  330518       0  330520  330521  330521       0  330523  330524
  330524       0  330526  330527  330527       0  330529  330530  330530       0
  330532  330533  330533       0  330535  330536  330536       0  330538  330539
  330539       0  330541  330542  330542       0  330544  330545  330545       0
  330547  330548  330548       0  330550  330551  330551       0  330553  330554
  330554       0  330556  330557  330557       0  330559  330560  330560       0
  330562  330563  330563       0  330565  330566  330566       0  330568  330569
  330569       0  330571  330572  330572       0  330574  330575  330575       0
  330577  330578  330578       0  330580  330581  330581       0  330583  330584
  330584       0  330586  330587  330587       0  330589  330590  330590       0
  330592  330593  330593       0  330595  330596  330596       0  330598  330599
  330599       0  330601  330602  330602       0  330604  330605  330605       0
  330607  330608  330608       0  330610  330611  330611       0  330613  330614
  330614       0  330616  330617  330617       0  330619  330620  330620       0
  330622  330623  330623       0  330625  330626  330626       0  330628  330629
  330629       0  330631  330632  330632       0  330634  330635  330635       0
  330637  330638  330638       0  330640  330641  330641       0  330643  330644
  330644       0  330646  330647  330647       0  330649  330650  330650       0
  330652  330653  330653       0  330655  330656  330656       0  330658  330659
  330659       0  330661  330662  330662       0  330664  330665  330665       0
  330667  330668  330668       0  330670  330671  330671       0  330673  330674
  330674       0  330676  330677  330677       0  330679  330680  330680       0
  330682  330683  330683       0  330685  330686  330686       0  330688  330689
  330689       0  330691  330692  330692       0  330694  330695  330695       0
  330697  330698  330698       0  330700  330701  330701       0  330703  330704
  330704       0  330706  330707  330707       0  330709  330710  330710       0
  330712  330713  330713       0  330715  330716  330716       0  330718  330719
  330719       0  330721  330722  330722       0  330724  330725  330725       0
  330727  330728  330728       0  330730  330731  330731       0  330733  330734
  330734       0  330736  330737  330737       0  330739  330740  330740       0
  330742  330743  330743       0  330745  330746  330746       0  330748  330749
  330749       0  330751  330752  330752       0  330754  330755  330755       0
  330757  330758  330758       0  330760  330761  330761       0  330763  330764
  330764       0  330766  330767  330767       0  330769  330770  330770       0
  330772  330773  330773       0  330775  330776  330776       0  330778  330779
  330779       0  330781  330782  330782       0  330784  330785  330785       0
  330787  330788  330788       0  330790  330791  330791       0  330793  330794
  330794       0  330796  330797  330797       0  330799  330800  330800       0
  330802  330803  330803       0  330805  330806  330806       0  330808  330809
  330809       0  330811  330812  330812       0  330814  330815  330815       0
  330817  330818  330818       0  330820  330821  330821       0  330823  330824
  330824       0  330826  330827  330827       0  330829  330830  330830       0
  330832  330833  330833       0  330835  330836  330836       0  330838  330839
  330839       0  330841  330842  330842       0  330844  330845  330845       0
  330847  330848  330848       0  330850  330851  330851       0  330853  330854
  330854       0  330856  330857  330857       0  330859  330860  330860       0
  330862  330863  330863       0  330865  330866  330866       0  330868  330869
  330869       0  330871  330872  330872       0  330874  330875  330875       0
  330877  330878  330878       0  330880  330881  330881       0  330883  330884
  330884       0  330886  330887  330887       0  330889  330890  330890       0
  330892  330893  330893       0  330895  330896  330896       0  330898  330899
  330899       0  330901  330902  330902       0  330904  330905  330905       0
  330907  330908  330908       0  330910  330911  330911       0  330913  330914
  330914       0  330916  330917  330917       0  330919  330920  330920       0
  330922  330923  330923       0  330925  330926  330926       0  330928  330929
  330929       0  330931  330932  330932       0  330934  330935  330935       0
  330937  330938  330938       0  330940  330941  330941       0  330943  330944
  330944       0  330946  330947  330947       0  330949  330950  330950       0
  330952  330953  330953       0  330955  330956  330956       0  330958  330959
  330959       0  330961  330962  330962       0  330964  330965  330965       0
  330967  330968  330968       0  330970  330971  330971       0  330973  330974
  330974       0  330976  330977  330977       0  330979  330980  330980       0
  330982  330983  330983       0  330985  330986  330986       0  330988  330989
  330989       0  330991  330992  330992       0  330994  330995  330995       0
  330997  330998  330998       0  331000  331001  331001       0  331003  331004
  331004       0  331006  331007  331007       0  331009  331010  331010       0
  331012  331013  331013       0  331015  331016  331016       0  331018  331019
  331019       0  331021  331022  331022       0  331024  331025  331025       0
  331027  331028  331028       0  331030  331031  331031       0  331033  331034
  331034       0  331036  331037  331037       0  331039  331040  331040       0
  331042  331043  331043       0  331045  331046  331046       0  331048  331049
  331049       0  331051  331052  331052       0  331054  331055  331055       0
  331057  331058  331058       0  331060  331061  331061       0  331063  331064
  331064       0  331066  331067  331067       0  331069  331070  331070       0
  331072  331073  331073       0  331075  331076  331076       0  331078  331079
  331079       0  331081  331082  331082       0  331084  331085  331085       0
  331087  331088  331088       0  331090  331091  331091       0  331093  331094
  331094       0  331096  331097  331097       0  331099  331100  331100       0
  331102  331103  331103       0  331105  331106  331106       0  331108  331109
  331109       0  331111  331112  331112       0  331114  331115  331115       0
  331117  331118  331118       0  331120  331121  331121       0  331123  331124
  331124       0  331126  331127  331127       0  331129  331130  331130       0
  331132  331133  331133       0  331135  331136  331136       0  331138  331139
  331139       0  331141  331142  331142       0  331144  331145  331145       0
  331147  331148  331148       0  331150  331151  331151       0  331153  331154
  331154       0  331156  331157  331157       0  331159  331160  331160       0
  331162  331163  331163       0  331165  331166  331166       0  331168  331169
  331169       0  331171  331172  331172       0  331174  331175  331175       0
  331177  331178  331178       0  331180  331181  331181       0  331183  331184
  331184       0  331186  331187  331187       0  331189  331190  331190       0
  331192  331193  331193       0  331195  331196  331196       0  331198  331199
  331199       0  331201  331202  331202       0  331204  331205  331205       0
  331207  331208  331208       0  331210  331211  331211       0  331213  331214
  331214       0  331216  331217  331217       0  331219  331220  331220       0
  331222  331223  331223       0  331225  331226  331226       0  331228  331229
  331229       0  331231  331232  331232       0  331234  331235  331235       0
  331237  331238  331238       0  331240  331241  331241       0  331243  331244
  331244       0  331246  331247  331247       0  331249  331250  331250       0
  331252  331253  331253       0  331255  331256  331256       0  331258  331259
  331259       0  331261  331262  331262       0  331264  331265  331265       0
  331267  331268  331268       0  331270  331271  331271       0  331273  331274
  331274       0  331276  331277  331277       0  331279  331280  331280       0
  331282  331283  331283       0  331285  331286  331286       0  331288  331289
  331289       0  331291  331292  331292       0  331294  331295  331295       0
  331297  331298  331298       0  331300  331301  331301       0  331303  331304
  331304       0  331306  331307  331307       0  331309  331310  331310       0
  331312  331313  331313       0  331315  331316  331316       0  331318  331319
  331319       0  331321  331322  331322       0  331324  331325  331325       0
  331327  331328  331328       0  331330  331331  331331       0  331333  331334
  331334       0  331336  331337  331337       0  331339  331340  331340       0
  331342  331343  331343       0  331345  331346  331346       0  331348  331349
  331349       0  331351  331352  331352       0  331354  331355  331355       0
  331357  331358  331358       0  331360  331361  331361       0  331363  331364
  331364       0  331366  331367  331367       0  331369  331370  331370       0
  331372  331373  331373       0  331375  331376  331376       0  331378  331379
  331379       0  331381  331382  331382       0  331384  331385  331385       0
  331387  331388  331388       0  331390  331391  331391       0  331393  331394
  331394       0  331396  331397  331397       0  331399  331400  331400       0
  331402  331403  331403       0  331405  331406  331406       0  331408  331409
  331409       0  331411  331412  331412       0  331414  331415  331415       0
  331417  331418  331418       0  331420  331421  331421       0  331423  331424
  331424       0  331426  331427  331427       0  331429  331430  331430       0
  331432  331433  331433       0  331435  331436  331436       0  331438  331439
  331439       0  331441  331442  331442       0  331444  331445  331445       0
  331447  331448  331448       0  331450  331451  331451       0  331453  331454
  331454       0  331456  331457  331457       0  331459  331460  331460       0
  331462  331463  331463       0  331465  331466  331466       0  331468  331469
  331469       0  331471  331472  331472       0  331474  331475  331475       0
  331477  331478  331478       0  331480  331481  331481       0  331483  331484
  331484       0  331486  331487  331487       0  331489  331490  331490       0
  331492  331493  331493       0  331495  331496  331496       0  331498  331499
  331499       0  331501  331502  331502       0  331504  331505  331505       0
  331507  331508  331508       0  331510  331511  331511       0  331513  331514
  331514       0  331516  331517  331517       0  331519  331520  331520       0
  331522  331523  331523       0  331525  331526  331526       0  331528  331529
  331529       0  331531  331532  331532       0  331534  331535  331535       0
  331537  331538  331538       0  331540  331541  331541       0  331543  331544
  331544       0  331546  331547  331547       0  331549  331550  331550       0
  331552  331553  331553       0  331555  331556  331556       0  331558  331559
  331559       0  331561  331562  331562       0  331564  331565  331565       0
  331567  331568  331568       0  331570  331571  331571       0  331573  331574
  331574       0  331576  331577  331577       0  331579  331580  331580       0
  331582  331583  331583       0  331585  331586  331586       0  331588  331589
  331589       0  331591  331592  331592       0  331594  331595  331595       0
  331597  331598  331598       0  331600  331601  331601       0  331603  331604
  331604       0  331606  331607  331607       0  331609  331610  331610       0
  331612  331613  331613       0  331615  331616  331616       0  331618  331619
  331619       0  331621  331622  331622       0  331624  331625  331625       0
  331627  331628  331628       0  331630  331631  331631       0  331633  331634
  331634       0  331636  331637  331637       0  331639  331640  331640       0
  331642  331643  331643       0  331645  331646  331646       0  331648  331649
  331649       0  331651  331652  331652       0  331654  331655  331655       0
  331657  331658  331658       0  331660  331661  331661       0  331663  331664
  331664       0  331666  331667  331667       0  331669  331670  331670       0
  331672  331673  331673       0  331675  331676  331676       0  331678  331679
  331679       0  331681  331682  331682       0  331684  331685  331685       0
  331687  331688  331688       0  331690  331691  331691       0  331693  331694
  331694       0  331696  331697  331697       0  331699  331700  331700       0
  331702  331703  331703       0  331705  331706  331706       0  331708  331709
  331709       0  331711  331712  331712       0  331714  331715  331715       0
  331717  331718  331718       0  331720  331721  331721       0  331723  331724
  331724       0  331726  331727  331727       0  331729  331730  331730       0
  331732  331733  331733       0  331735  331736  331736       0  331738  331739
  331739       0  331741  331742  331742       0  331744  331745  331745       0
  331747  331748  331748       0  331750  331751  331751       0  331753  331754
  331754       0  331756  331757  331757       0  331759  331760  331760       0
  331762  331763  331763       0  331765  331766  331766       0  331768  331769
  331769       0  331771  331772  331772       0  331774  331775  331775       0
  331777  331778  331778       0  331780  331781  331781       0  331783  331784
  331784       0  331786  331787  331787       0  331789  331790  331790       0
  331792  331793  331793       0  331795  331796  331796       0  331798  331799
  331799       0  331801  331802  331802       0  331804  331805  331805       0
  331807  331808  331808       0  331810  331811  331811       0  331813  331814
  331814       0  331816  331817  331817       0  331819  331820  331820       0
  331822  331823  331823       0  331825  331826  331826       0  331828  331829
  331829       0  331831  331832  331832       0  331834  331835  331835       0
  331837  331838  331838       0  331840  331841  331841       0  331843  331844
  331844       0  331846  331847  331847       0  331849  331850  331850       0
  331852  331853  331853       0  331855  331856  331856       0  331858  331859
  331859       0  331861  331862  331862       0  331864  331865  331865       0
  331867  331868  331868       0  331870  331871  331871       0  331873  331874
  331874       0  331876  331877  331877       0  331879  331880  331880       0
  331882  331883  331883       0  331885  331886  331886       0  331888  331889
  331889       0  331891  331892  331892       0  331894  331895  331895       0
  331897  331898  331898       0  331900  331901  331901       0  331903  331904
  331904       0  331906  331907  331907       0  331909  331910  331910       0
  331912  331913  331913       0  331915  331916  331916       0  331918  331919
  331919       0  331921  331922  331922       0  331924  331925  331925       0
  331927  331928  331928       0  331930  331931  331931       0  331933  331934
  331934       0  331936  331937  331937       0  331939  331940  331940       0
  331942  331943  331943       0  331945  331946  331946       0  331948  331949
  331949       0  331951  331952  331952       0  331954  331955  331955       0
  331957  331958  331958       0  331960  331961  331961       0  331963  331964
  331964       0  331966  331967  331967       0  331969  331970  331970       0
  331972  331973  331973       0  331975  331976  331976       0  331978  331979
  331979       0  331981  331982  331982       0  331984  331985  331985       0
  331987  331988  331988       0  331990  331991  331991       0  331993  331994
  331994       0  331996  331997  331997       0  331999  332000  332000       0
  332002  332003  332003       0  332005  332006  332006       0  332008  332009
  332009       0  332011  332012  332012       0  332014  332015  332015       0
  332017  332018  332018       0  332020  332021  332021       0  332023  332024
  332024       0  332026  332027  332027       0  332029  332030  332030       0
  332032  332033  332033       0  332035  332036  332036       0  332038  332039
  332039       0  332041  332042  332042       0  332044  332045  332045       0
  332047  332048  332048       0  332050  332051  332051       0  332053  332054
  332054       0  332056  332057  332057       0  332059  332060  332060       0
  332062  332063  332063       0  332065  332066  332066       0  332068  332069
  332069       0  332071  332072  332072       0  332074  332075  332075       0
  332077  332078  332078       0  332080  332081  332081       0  332083  332084
  332084       0  332086  332087  332087       0  332089  332090  332090       0
  332092  332093  332093       0  332095  332096  332096       0  332098  332099
  332099       0  332101  332102  332102       0  332104  332105  332105       0
  332107  332108  332108       0  332110  332111  332111       0  332113  332114
  332114       0  332116  332117  332117       0  332119  332120  332120       0
  332122  332123  332123       0  332125  332126  332126       0  332128  332129
  332129       0  332131  332132  332132       0  332134  332135  332135       0
  332137  332138  332138       0  332140  332141  332141       0  332143  332144
  332144       0  332146  332147  332147       0  332149  332150  332150       0
  332152  332153  332153       0  332155  332156  332156       0  332158  332159
  332159       0  332161  332162  332162       0  332164  332165  332165       0
  332167  332168  332168       0  332170  332171  332171       0  332173  332174
  332174       0  332176  332177  332177       0  332179  332180  332180       0
  332182  332183  332183       0  332185  332186  332186       0  332188  332189
  332189       0  332191  332192  332192       0  332194  332195  332195       0
  332197  332198  332198       0  332200  332201  332201       0  332203  332204
  332204       0  332206  332207  332207       0  332209  332210  332210       0
  332212  332213  332213       0  332215  332216  332216       0  332218  332219
  332219       0  332221  332222  332222       0  332224  332225  332225       0
  332227  332228  332228       0  332230  332231  332231       0  332233  332234
  332234       0  332236  332237  332237       0  332239  332240  332240       0
  332242  332243  332243       0  332245  332246  332246       0  332248  332249
  332249       0  332251  332252  332252       0  332254  332255  332255       0
  332257  332258  332258       0  332260  332261  332261       0  332263  332264
  332264       0  332266  332267  332267       0  332269  332270  332270       0
  332272  332273  332273       0  332275  332276  332276       0  332278  332279
  332279       0  332281  332282  332282       0  332284  332285  332285       0
  332287  332288  332288       0  332290  332291  332291       0  332293  332294
  332294       0  332296  332297  332297       0  332299  332300  332300       0
  332302  332303  332303       0  332305  332306  332306       0  332308  332309
  332309       0  332311  332312  332312       0  332314  332315  332315       0
  332317  332318  332318       0  332320  332321  332321       0  332323  332324
  332324       0  332326  332327  332327       0  332329  332330  332330       0
  332332  332333  332333       0  332335  332336  332336       0  332338  332339
  332339       0  332341  332342  332342       0  332344  332345  332345       0
  332347  332348  332348       0  332350  332351  332351       0  332353  332354
  332354       0  332356  332357  332357       0  332359  332360  332360       0
  332362  332363  332363       0  332365  332366  332366       0  332368  332369
  332369       0  332371  332372  332372       0  332374  332375  332375       0
  332377  332378  332378       0  332380  332381  332381       0  332383  332384
  332384       0  332386  332387  332387       0  332389  332390  332390       0
  332392  332393  332393       0  332395  332396  332396       0  332398  332399
  332399       0  332401  332402  332402       0  332404  332405  332405       0
  332407  332408  332408       0  332410  332411  332411       0  332413  332414
  332414       0  332416  332417  332417       0  332419  332420  332420       0
  332422  332423  332423       0  332425  332426  332426       0  332428  332429
  332429       0  332431  332432  332432       0  332434  332435  332435       0
  332437  332438  332438       0  332440  332441  332441       0  332443  332444
  332444       0  332446  332447  332447       0  332449  332450  332450       0
  332452  332453  332453       0  332455  332456  332456       0  332458  332459
  332459       0  332461  332462  332462       0  332464  332465  332465       0
  332467  332468  332468       0  332470  332471  332471       0  332473  332474
  332474       0  332476  332477  332477       0  332479  332480  332480       0
  332482  332483  332483       0  332485  332486  332486       0  332488  332489
  332489       0  332491  332492  332492       0  332494  332495  332495       0
  332497  332498  332498       0  332500  332501  332501       0  332503  332504
  332504       0  332506  332507  332507       0  332509  332510  332510       0
  332512  332513  332513       0  332515  332516  332516       0  332518  332519
  332519       0  332521  332522  332522       0  332524  332525  332525       0
  332527  332528  332528       0  332530  332531  332531       0  332533  332534
  332534       0  332536  332537  332537       0  332539  332540  332540       0
  332542  332543  332543       0  332545  332546  332546       0  332548  332549
  332549       0  332551  332552  332552       0  332554  332555  332555       0
  332557  332558  332558       0  332560  332561  332561       0  332563  332564
  332564       0  332566  332567  332567       0  332569  332570  332570       0
  332572  332573  332573       0  332575  332576  332576       0  332578  332579
  332579       0  332581  332582  332582       0  332584  332585  332585       0
  332587  332588  332588       0  332590  332591  332591       0  332593  332594
  332594       0  332596  332597  332597       0  332599  332600  332600       0
  332602  332603  332603       0  332605  332606  332606       0  332608  332609
  332609       0  332611  332612  332612       0  332614  332615  332615       0
  332617  332618  332618       0  332620  332621  332621       0  332623  332624
  332624       0  332626  332627  332627       0  332629  332630  332630       0
  332632  332633  332633       0  332635  332636  332636       0  332638  332639
  332639       0  332641  332642  332642       0  332644  332645  332645       0
  332647  332648  332648       0  332650  332651  332651       0  332653  332654
  332654       0  332656  332657  332657       0  332659  332660  332660       0
  332662  332663  332663       0  332665  332666  332666       0  332668  332669
  332669       0  332671  332672  332672       0  332674  332675  332675       0
  332677  332678  332678       0  332680  332681  332681       0  332683  332684
  332684       0  332686  332687  332687       0  332689  332690  332690       0
  332692  332693  332693       0  332695  332696  332696       0  332698  332699
  332699       0  332701  332702  332702       0  332704  332705  332705       0
  332707  332708  332708       0  332710  332711  332711       0  332713  332714
  332714       0  332716  332717  332717       0  332719  332720  332720       0
  332722  332723  332723       0  332725  332726  332726       0  332728  332729
  332729       0  332731  332732  332732       0  332734  332735  332735       0
  332737  332738  332738       0  332740  332741  332741       0  332743  332744
  332744       0  332746  332747  332747       0  332749  332750  332750       0
  332752  332753  332753       0  332755  332756  332756       0  332758  332759
  332759       0  332761  332762  332762       0  332764  332765  332765       0
  332767  332768  332768       0  332770  332771  332771       0  332773  332774
  332774       0  332776  332777  332777       0  332779  332780  332780       0
  332782  332783  332783       0  332785  332786  332786       0  332788  332789
  332789       0  332791  332792  332792       0  332794  332795  332795       0
  332797  332798  332798       0  332800  332801  332801       0  332803  332804
  332804       0  332806  332807  332807       0  332809  332810  332810       0
  332812  332813  332813       0  332815  332816  332816       0  332818  332819
  332819       0  332821  332822  332822       0  332824  332825  332825       0
  332827  332828  332828       0  332830  332831  332831       0  332833  332834
  332834       0  332836  332837  332837       0  332839  332840  332840       0
  332842  332843  332843       0  332845  332846  332846       0  332848  332849
  332849       0  332851  332852  332852       0  332854  332855  332855       0
  332857  332858  332858       0  332860  332861  332861       0  332863  332864
  332864       0  332866  332867  332867       0  332869  332870  332870       0
  332872  332873  332873       0  332875  332876  332876       0  332878  332879
  332879       0  332881  332882  332882       0  332884  332885  332885       0
  332887  332888  332888       0  332890  332891  332891       0  332893  332894
  332894       0  332896  332897  332897       0  332899  332900  332900       0
  332902  332903  332903       0  332905  332906  332906       0  332908  332909
  332909       0  332911  332912  332912       0  332914  332915  332915       0
  332917  332918  332918       0  332920  332921  332921       0  332923  332924
  332924       0  332926  332927  332927       0  332929  332930  332930       0
  332932  332933  332933       0  332935  332936  332936       0  332938  332939
  332939       0  332941  332942  332942       0  332944  332945  332945       0
  332947  332948  332948       0  332950  332951  332951       0  332953  332954
  332954       0  332956  332957  332957       0  332959  332960  332960       0
  332962  332963  332963       0  332965  332966  332966       0  332968  332969
  332969       0  332971  332972  332972       0  332974  332975  332975       0
  332977  332978  332978       0  332980  332981  332981       0  332983  332984
  332984       0  332986  332987  332987       0  332989  332990  332990       0
  332992  332993  332993       0  332995  332996  332996       0  332998  332999
  332999       0  333001  333002  333002       0  333004  333005  333005       0
  333007  333008  333008       0  333010  333011  333011       0  333013  333014
  333014       0  333016  333017  333017       0  333019  333020  333020       0
  333022  333023  333023       0  333025  333026  333026       0  333028  333029
  333029       0  333031  333032  333032       0  333034  333035  333035       0
  333037  333038  333038       0  333040  333041  333041       0  333043  333044
  333044       0  333046  333047  333047       0  333049  333050  333050       0
  333052  333053  333053       0  333055  333056  333056       0  333058  333059
  333059       0  333061  333062  333062       0  333064  333065  333065       0
  333067  333068  333068       0  333070  333071  333071       0  333073  333074
  333074       0  333076  333077  333077       0  333079  333080  333080       0
  333082  333083  333083       0  333085  333086  333086       0  333088  333089
  333089       0  333091  333092  333092       0  333094  333095  333095       0
  333097  333098  333098       0  333100  333101  333101       0  333103  333104
  333104       0  333106  333107  333107       0  333109  333110  333110       0
  333112  333113  333113       0  333115  333116  333116       0  333118  333119
  333119       0  333121  333122  333122       0  333124  333125  333125       0
  333127  333128  333128       0  333130  333131  333131       0  333133  333134
  333134       0  333136  333137  333137       0  333139  333140  333140       0
  333142  333143  333143       0  333145  333146  333146       0  333148  333149
  333149       0  333151  333152  333152       0  333154  333155  333155       0
  333157  333158  333158       0  333160  333161  333161       0  333163  333164
  333164       0  333166  333167  333167       0  333169  333170  333170       0
  333172  333173  333173       0  333175  333176  333176       0  333178  333179
  333179       0  333181  333182  333182       0  333184  333185  333185       0
  333187  333188  333188       0  333190  333191  333191       0  333193  333194
  333194       0  333196  333197  333197       0  333199  333200  333200       0
  333202  333203  333203       0  333205  333206  333206       0  333208  333209
  333209       0  333211  333212  333212       0  333214  333215  333215       0
  333217  333218  333218       0  333220  333221  333221       0  333223  333224
  333224       0  333226  333227  333227       0  333229  333230  333230       0
  333232  333233  333233       0  333235  333236  333236       0  333238  333239
  333239       0  333241  333242  333242       0  333244  333245  333245       0
  333247  333248  333248       0  333250  333251  333251       0  333253  333254
  333254       0  333256  333257  333257       0  333259  333260  333260       0
  333262  333263  333263       0  333265  333266  333266       0  333268  333269
  333269       0  333271  333272  333272       0  333274  333275  333275       0
  333277  333278  333278       0  333280  333281  333281       0  333283  333284
  333284       0  333286  333287  333287       0  333289  333290  333290       0
  333292  333293  333293       0  333295  333296  333296       0  333298  333299
  333299       0  333301  333302  333302       0  333304  333305  333305       0
  333307  333308  333308       0  333310  333311  333311       0  333313  333314
  333314       0  333316  333317  333317       0  333319  333320  333320       0
  333322  333323  333323       0  333325  333326  333326       0  333328  333329
  333329       0  333331  333332  333332       0  333334  333335  333335       0
  333337  333338  333338       0  333340  333341  333341       0  333343  333344
  333344       0  333346  333347  333347       0  333349  333350  333350       0
  333352  333353  333353       0  333355  333356  333356       0  333358  333359
  333359       0  333361  333362  333362       0  333364  333365  333365       0
  333367  333368  333368       0  333370  333371  333371       0  333373  333374
  333374       0  333376  333377  333377       0  333379  333380  333380       0
  333382  333383  333383       0  333385  333386  333386       0  333388  333389
  333389       0  333391  333392  333392       0  333394  333395  333395       0
  333397  333398  333398       0  333400  333401  333401       0  333403  333404
  333404       0  333406  333407  333407       0  333409  333410  333410       0
  333412  333413  333413       0  333415  333416  333416       0  333418  333419
  333419       0  333421  333422  333422       0  333424  333425  333425       0
  333427  333428  333428       0  333430  333431  333431       0  333433  333434
  333434       0  333436  333437  333437       0  333439  333440  333440       0
  333442  333443  333443       0  333445  333446  333446       0  333448  333449
  333449       0  333451  333452  333452       0  333454  333455  333455       0
  333457  333458  333458       0  333460  333461  333461       0  333463  333464
  333464       0  333466  333467  333467       0  333469  333470  333470       0
  333472  333473  333473       0  333475  333476  333476       0  333478  333479
  333479       0  333481  333482  333482       0  333484  333485  333485       0
  333487  333488  333488       0  333490  333491  333491       0  333493  333494
  333494       0  333496  333497  333497       0  333499  333500  333500       0
  333502  333503  333503       0  333505  333506  333506       0  333508  333509
  333509       0  333511  333512  333512       0  333514  333515  333515       0
  333517  333518  333518       0  333520  333521  333521       0  333523  333524
  333524       0  333526  333527  333527       0  333529  333530  333530       0
  333532  333533  333533       0  333535  333536  333536       0  333538  333539
  333539       0  333541  333542  333542       0  333544  333545  333545       0
  333547  333548  333548       0  333550  333551  333551       0  333553  333554
  333554       0  333556  333557  333557       0  333559  333560  333560       0
  333562  333563  333563       0  333565  333566  333566       0  333568  333569
  333569       0  333571  333572  333572       0  333574  333575  333575       0
  333577  333578  333578       0  333580  333581  333581       0  333583  333584
  333584       0  333586  333587  333587       0  333589  333590  333590       0
  333592  333593  333593       0  333595  333596  333596       0  333598  333599
  333599       0  333601  333602  333602       0  333604  333605  333605       0
  333607  333608  333608       0  333610  333611  333611       0  333613  333614
  333614       0  333616  333617  333617       0  333619  333620  333620       0
  333622  333623  333623       0  333625  333626  333626       0  333628  333629
  333629       0  333631  333632  333632       0  333634  333635  333635       0
  333637  333638  333638       0  333640  333641  333641       0  333643  333644
  333644       0  333646  333647  333647       0  333649  333650  333650       0
  333652  333653  333653       0  333655  333656  333656       0  333658  333659
  333659       0  333661  333662  333662       0  333664  333665  333665       0
  333667  333668  333668       0  333670  333671  333671       0  333673  333674
  333674       0  333676  333677  333677       0  333679  333680  333680       0
  333682  333683  333683       0  333685  333686  333686       0  333688  333689
  333689       0  333691  333692  333692       0  333694  333695  333695       0
  333697  333698  333698       0  333700  333701  333701       0  333703  333704
  333704       0  333706  333707  333707       0  333709  333710  333710       0
  333712  333713  333713       0  333715  333716  333716       0  333718  333719
  333719       0  333721  333722  333722       0  333724  333725  333725       0
  333727  333728  333728       0  333730  333731  333731       0  333733  333734
  333734       0  333736  333737  333737       0  333739  333740  333740       0
  333742  333743  333743       0  333745  333746  333746       0  333748  333749
  333749       0  333751  333752  333752       0  333754  333755  333755       0
  333757  333758  333758       0  333760  333761  333761       0  333763  333764
  333764       0  333766  333767  333767       0  333769  333770  333770       0
  333772  333773  333773       0  333775  333776  333776       0  333778  333779
  333779       0  333781  333782  333782       0  333784  333785  333785       0
  333787  333788  333788       0  333790  333791  333791       0  333793  333794
  333794       0  333796  333797  333797       0  333799  333800  333800       0
  333802  333803  333803       0  333805  333806  333806       0  333808  333809
  333809       0  333811  333812  333812       0  333814  333815  333815       0
  333817  333818  333818       0  333820  333821  333821       0  333823  333824
  333824       0  333826  333827  333827       0  333829  333830  333830       0
  333832  333833  333833       0  333835  333836  333836       0  333838  333839
  333839       0  333841  333842  333842       0  333844  333845  333845       0
  333847  333848  333848       0  333850  333851  333851       0  333853  333854
  333854       0  333856  333857  333857       0  333859  333860  333860       0
  333862  333863  333863       0  333865  333866  333866       0  333868  333869
  333869       0  333871  333872  333872       0  333874  333875  333875       0
  333877  333878  333878       0  333880  333881  333881       0  333883  333884
  333884       0  333886  333887  333887       0  333889  333890  333890       0
  333892  333893  333893       0  333895  333896  333896       0  333898  333899
  333899       0  333901  333902  333902       0  333904  333905  333905       0
  333907  333908  333908       0  333910  333911  333911       0  333913  333914
  333914       0  333916  333917  333917       0  333919  333920  333920       0
  333922  333923  333923       0  333925  333926  333926       0  333928  333929
  333929       0  333931  333932  333932       0  333934  333935  333935       0
  333937  333938  333938       0  333940  333941  333941       0  333943  333944
  333944       0  333946  333947  333947       0  333949  333950  333950       0
  333952  333953  333953       0  333955  333956  333956       0  333958  333959
  333959       0  333961  333962  333962       0  333964  333965  333965       0
  333967  333968  333968       0  333970  333971  333971       0  333973  333974
  333974       0  333976  333977  333977       0  333979  333980  333980       0
  333982  333983  333983       0  333985  333986  333986       0  333988  333989
  333989       0  333991  333992  333992       0  333994  333995  333995       0
  333997  333998  333998       0  334000  334001  334001       0  334003  334004
  334004       0  334006  334007  334007       0  334009  334010  334010       0
  334012  334013  334013       0  334015  334016  334016       0  334018  334019
  334019       0  334021  334022  334022       0  334024  334025  334025       0
  334027  334028  334028       0  334030  334031  334031       0  334033  334034
  334034       0  334036  334037  334037       0  334039  334040  334040       0
  334042  334043  334043       0  334045  334046  334046       0  334048  334049
  334049       0  334051  334052  334052       0  334054  334055  334055       0
  334057  334058  334058       0  334060  334061  334061       0  334063  334064
  334064       0  334066  334067  334067       0  334069  334070  334070       0
  334072  334073  334073       0  334075  334076  334076       0  334078  334079
  334079       0  334081  334082  334082       0  334084  334085  334085       0
  334087  334088  334088       0  334090  334091  334091       0  334093  334094
  334094       0  334096  334097  334097       0  334099  334100  334100       0
  334102  334103  334103       0  334105  334106  334106       0  334108  334109
  334109       0  334111  334112  334112       0  334114  334115  334115       0
  334117  334118  334118       0  334120  334121  334121       0  334123  334124
  334124       0  334126  334127  334127       0  334129  334130  334130       0
  334132  334133  334133       0  334135  334136  334136       0  334138  334139
  334139       0  334141  334142  334142       0  334144  334145  334145       0
  334147  334148  334148       0  334150  334151  334151       0  334153  334154
  334154       0  334156  334157  334157       0  334159  334160  334160       0
  334162  334163  334163       0  334165  334166  334166       0  334168  334169
  334169       0  334171  334172  334172       0  334174  334175  334175       0
  334177  334178  334178       0  334180  334181  334181       0  334183  334184
  334184       0  334186  334187  334187       0  334189  334190  334190       0
  334192  334193  334193       0  334195  334196  334196       0  334198  334199
  334199       0  334201  334202  334202       0  334204  334205  334205       0
  334207  334208  334208       0  334210  334211  334211       0  334213  334214
  334214       0  334216  334217  334217       0  334219  334220  334220       0
  334222  334223  334223       0  334225  334226  334226       0  334228  334229
  334229       0  334231  334232  334232       0  334234  334235  334235       0
  334237  334238  334238       0  334240  334241  334241       0  334243  334244
  334244       0  334246  334247  334247       0  334249  334250  334250       0
  334252  334253  334253       0  334255  334256  334256       0  334258  334259
  334259       0  334261  334262  334262       0  334264  334265  334265       0
  334267  334268  334268       0  334270  334271  334271       0  334273  334274
  334274       0  334276  334277  334277       0  334279  334280  334280       0
  334282  334283  334283       0  334285  334286  334286       0  334288  334289
  334289       0  334291  334292  334292       0  334294  334295  334295       0
  334297  334298  334298       0  334300  334301  334301       0  334303  334304
  334304       0  334306  334307  334307       0  334309  334310  334310       0
  334312  334313  334313       0  334315  334316  334316       0  334318  334319
  334319       0  334321  334322  334322       0  334324  334325  334325       0
  334327  334328  334328       0  334330  334331  334331       0  334333  334334
  334334       0  334336  334337  334337       0  334339  334340  334340       0
  334342  334343  334343       0  334345  334346  334346       0  334348  334349
  334349       0  334351  334352  334352       0  334354  334355  334355       0
  334357  334358  334358       0  334360  334361  334361       0  334363  334364
  334364       0  334366  334367  334367       0  334369  334370  334370       0
  334372  334373  334373       0  334375  334376  334376       0  334378  334379
  334379       0  334381  334382  334382       0  334384  334385  334385       0
  334387  334388  334388       0  334390  334391  334391       0  334393  334394
  334394       0  334396  334397  334397       0  334399  334400  334400       0
  334402  334403  334403       0  334405  334406  334406       0  334408  334409
  334409       0  334411  334412  334412       0  334414  334415  334415       0
  334417  334418  334418       0  334420  334421  334421       0  334423  334424
  334424       0  334426  334427  334427       0  334429  334430  334430       0
  334432  334433  334433       0  334435  334436  334436       0  334438  334439
  334439       0  334441  334442  334442       0  334444  334445  334445       0
  334447  334448  334448       0  334450  334451  334451       0  334453  334454
  334454       0  334456  334457  334457       0  334459  334460  334460       0
  334462  334463  334463       0  334465  334466  334466       0  334468  334469
  334469       0  334471  334472  334472       0  334474  334475  334475       0
  334477  334478  334478       0  334480  334481  334481       0  334483  334484
  334484       0  334486  334487  334487       0  334489  334490  334490       0
  334492  334493  334493       0  334495  334496  334496       0  334498  334499
  334499       0  334501  334502  334502       0  334504  334505  334505       0
  334507  334508  334508       0  334510  334511  334511       0  334513  334514
  334514       0  334516  334517  334517       0  334519  334520  334520       0
  334522  334523  334523       0  334525  334526  334526       0  334528  334529
  334529       0  334531  334532  334532       0  334534  334535  334535       0
  334537  334538  334538       0  334540  334541  334541       0  334543  334544
  334544       0  334546  334547  334547       0  334549  334550  334550       0
  334552  334553  334553       0  334555  334556  334556       0  334558  334559
  334559       0  334561  334562  334562       0  334564  334565  334565       0
  334567  334568  334568       0  334570  334571  334571       0  334573  334574
  334574       0  334576  334577  334577       0  334579  334580  334580       0
  334582  334583  334583       0  334585  334586  334586       0  334588  334589
  334589       0  334591  334592  334592       0  334594  334595  334595       0
  334597  334598  334598       0  334600  334601  334601       0  334603  334604
  334604       0  334606  334607  334607       0  334609  334610  334610       0
  334612  334613  334613       0  334615  334616  334616       0  334618  334619
  334619       0  334621  334622  334622       0  334624  334625  334625       0
  334627  334628  334628       0  334630  334631  334631       0  334633  334634
  334634       0  334636  334637  334637       0  334639  334640  334640       0
  334642  334643  334643       0  334645  334646  334646       0  334648  334649
  334649       0  334651  334652  334652       0  334654  334655  334655       0
  334657  334658  334658       0  334660  334661  334661       0  334663  334664
  334664       0  334666  334667  334667       0  334669  334670  334670       0
  334672  334673  334673       0  334675  334676  334676       0  334678  334679
  334679       0  334681  334682  334682       0  334684  334685  334685       0
  334687  334688  334688       0  334690  334691  334691       0  334693  334694
  334694       0  334696  334697  334697       0  334699  334700  334700       0
  334702  334703  334703       0  334705  334706  334706       0  334708  334709
  334709       0  334711  334712  334712       0  334714  334715  334715       0
  334717  334718  334718       0  334720  334721  334721       0  334723  334724
  334724       0  334726  334727  334727       0  334729  334730  334730       0
  334732  334733  334733       0  334735  334736  334736       0  334738  334739
  334739       0  334741  334742  334742       0  334744  334745  334745       0
  334747  334748  334748       0  334750  334751  334751       0  334753  334754
  334754       0  334756  334757  334757       0  334759  334760  334760       0
  334762  334763  334763       0  334765  334766  334766       0  334768  334769
  334769       0  334771  334772  334772       0  334774  334775  334775       0
  334777  334778  334778       0  334780  334781  334781       0  334783  334784
  334784       0  334786  334787  334787       0  334789  334790  334790       0
  334792  334793  334793       0  334795  334796  334796       0  334798  334799
  334799       0  334801  334802  334802       0  334804  334805  334805       0
  334807  334808  334808       0  334810  334811  334811       0  334813  334814
  334814       0  334816  334817  334817       0  334819  334820  334820       0
  334822  334823  334823       0  334825  334826  334826       0  334828  334829
  334829       0  334831  334832  334832       0  334834  334835  334835       0
  334837  334838  334838       0  334840  334841  334841       0  334843  334844
  334844       0  334846  334847  334847       0  334849  334850  334850       0
  334852  334853  334853       0  334855  334856  334856       0  334858  334859
  334859       0  334861  334862  334862       0  334864  334865  334865       0
  334867  334868  334868       0  334870  334871  334871       0  334873  334874
  334874       0  334876  334877  334877       0  334879  334880  334880       0
  334882  334883  334883       0  334885  334886  334886       0  334888  334889
  334889       0  334891  334892  334892       0  334894  334895  334895       0
  334897  334898  334898       0  334900  334901  334901       0  334903  334904
  334904       0  334906  334907  334907       0  334909  334910  334910       0
  334912  334913  334913       0  334915  334916  334916       0  334918  334919
  334919       0  334921  334922  334922       0  334924  334925  334925       0
  334927  334928  334928       0  334930  334931  334931       0  334933  334934
  334934       0  334936  334937  334937       0  334939  334940  334940       0
  334942  334943  334943       0  334945  334946  334946       0  334948  334949
  334949       0  334951  334952  334952       0  334954  334955  334955       0
  334957  334958  334958       0  334960  334961  334961       0  334963  334964
  334964       0  334966  334967  334967       0  334969  334970  334970       0
  334972  334973  334973       0  334975  334976  334976       0  334978  334979
  334979       0  334981  334982  334982       0  334984  334985  334985       0
  334987  334988  334988       0  334990  334991  334991       0  334993  334994
  334994       0  334996  334997  334997       0  334999  335000  335000       0
  335002  335003  335003       0  335005  335006  335006       0  335008  335009
  335009       0  335011  335012  335012       0  335014  335015  335015       0
  335017  335018  335018       0  335020  335021  335021       0  335023  335024
  335024       0  335026  335027  335027       0  335029  335030  335030       0
  335032  335033  335033       0  335035  335036  335036       0  335038  335039
  335039       0  335041  335042  335042       0  335044  335045  335045       0
  335047  335048  335048       0  335050  335051  335051       0  335053  335054
  335054       0  335056  335057  335057       0  335059  335060  335060       0
  335062  335063  335063       0  335065  335066  335066       0  335068  335069
  335069       0  335071  335072  335072       0  335074  335075  335075       0
  335077  335078  335078       0  335080  335081  335081       0  335083  335084
  335084       0  335086  335087  335087       0  335089  335090  335090       0
  335092  335093  335093       0  335095  335096  335096       0  335098  335099
  335099       0  335101  335102  335102       0  335104  335105  335105       0
  335107  335108  335108       0  335110  335111  335111       0  335113  335114
  335114       0  335116  335117  335117       0  335119  335120  335120       0
  335122  335123  335123       0  335125  335126  335126       0  335128  335129
  335129       0  335131  335132  335132       0  335134  335135  335135       0
  335137  335138  335138       0  335140  335141  335141       0  335143  335144
  335144       0  335146  335147  335147       0  335149  335150  335150       0
  335152  335153  335153       0  335155  335156  335156       0  335158  335159
  335159       0  335161  335162  335162       0  335164  335165  335165       0
  335167  335168  335168       0  335170  335171  335171       0  335173  335174
  335174       0  335176  335177  335177       0  335179  335180  335180       0
  335182  335183  335183       0  335185  335186  335186       0  335188  335189
  335189       0  335191  335192  335192       0  335194  335195  335195       0
  335197  335198  335198       0  335200  335201  335201       0  335203  335204
  335204       0  335206  335207  335207       0  335209  335210  335210       0
  335212  335213  335213       0  335215  335216  335216       0  335218  335219
  335219       0  335221  335222  335222       0  335224  335225  335225       0
  335227  335228  335228       0  335230  335231  335231       0  335233  335234
  335234       0  335236  335237  335237       0  335239  335240  335240       0
  335242  335243  335243       0  335245  335246  335246       0  335248  335249
  335249       0  335251  335252  335252       0  335254  335255  335255       0
  335257  335258  335258       0  335260  335261  335261       0  335263  335264
  335264       0  335266  335267  335267       0  335269  335270  335270       0
  335272  335273  335273       0  335275  335276  335276       0  335278  335279
  335279       0  335281  335282  335282       0  335284  335285  335285       0
  335287  335288  335288       0  335290  335291  335291       0  335293  335294
  335294       0  335296  335297  335297       0  335299  335300  335300       0
  335302  335303  335303       0  335305  335306  335306       0  335308  335309
  335309       0  335311  335312  335312       0  335314  335315  335315       0
  335317  335318  335318       0  335320  335321  335321       0  335323  335324
  335324       0  335326  335327  335327       0  335329  335330  335330       0
  335332  335333  335333       0  335335  335336  335336       0  335338  335339
  335339       0  335341  335342  335342       0  335344  335345  335345       0
  335347  335348  335348       0  335350  335351  335351       0  335353  335354
  335354       0  335356  335357  335357       0  335359  335360  335360       0
  335362  335363  335363       0  335365  335366  335366       0  335368  335369
  335369       0  335371  335372  335372       0  335374  335375  335375       0
  335377  335378  335378       0  335380  335381  335381       0  335383  335384
  335384       0  335386  335387  335387       0  335389  335390  335390       0
  335392  335393  335393       0  335395  335396  335396       0  335398  335399
  335399       0  335401  335402  335402       0  335404  335405  335405       0
  335407  335408  335408       0  335410  335411  335411       0  335413  335414
  335414       0  335416  335417  335417       0  335419  335420  335420       0
  335422  335423  335423       0  335425  335426  335426       0  335428  335429
  335429       0  335431  335432  335432       0  335434  335435  335435       0
  335437  335438  335438       0  335440  335441  335441       0  335443  335444
  335444       0  335446  335447  335447       0  335449  335450  335450       0
  335452  335453  335453       0  335455  335456  335456       0  335458  335459
  335459       0  335461  335462  335462       0  335464  335465  335465       0
  335467  335468  335468       0  335470  335471  335471       0  335473  335474
  335474       0  335476  335477  335477       0  335479  335480  335480       0
  335482  335483  335483       0  335485  335486  335486       0  335488  335489
  335489       0  335491  335492  335492       0  335494  335495  335495       0
  335497  335498  335498       0  335500  335501  335501       0  335503  335504
  335504       0  335506  335507  335507       0  335509  335510  335510       0
  335512  335513  335513       0  335515  335516  335516       0  335518  335519
  335519       0  335521  335522  335522       0  335524  335525  335525       0
  335527  335528  335528       0  335530  335531  335531       0  335533  335534
  335534       0  335536  335537  335537       0  335539  335540  335540       0
  335542  335543  335543       0  335545  335546  335546       0  335548  335549
  335549       0  335551  335552  335552       0  335554  335555  335555       0
  335557  335558  335558       0  335560  335561  335561       0  335563  335564
  335564       0  335566  335567  335567       0  335569  335570  335570       0
  335572  335573  335573       0  335575  335576  335576       0  335578  335579
  335579       0  335581  335582  335582       0  335584  335585  335585       0
  335587  335588  335588       0  335590  335591  335591       0  335593  335594
  335594       0  335596  335597  335597       0  335599  335600  335600       0
  335602  335603  335603       0  335605  335606  335606       0  335608  335609
  335609       0  335611  335612  335612       0  335614  335615  335615       0
  335617  335618  335618       0  335620  335621  335621       0  335623  335624
  335624       0  335626  335627  335627       0  335629  335630  335630       0
  335632  335633  335633       0  335635  335636  335636       0  335638  335639
  335639       0  335641  335642  335642       0  335644  335645  335645       0
  335647  335648  335648       0  335650  335651  335651       0  335653  335654
  335654       0  335656  335657  335657       0  335659  335660  335660       0
  335662  335663  335663       0  335665  335666  335666       0  335668  335669
  335669       0  335671  335672  335672       0  335674  335675  335675       0
  335677  335678  335678       0  335680  335681  335681       0  335683  335684
  335684       0  335686  335687  335687       0  335689  335690  335690       0
  335692  335693  335693       0  335695  335696  335696       0  335698  335699
  335699       0  335701  335702  335702       0  335704  335705  335705       0
  335707  335708  335708       0  335710  335711  335711       0  335713  335714
  335714       0  335716  335717  335717       0  335719  335720  335720       0
  335722  335723  335723       0  335725  335726  335726       0  335728  335729
  335729       0  335731  335732  335732       0  335734  335735  335735       0
  335737  335738  335738       0  335740  335741  335741       0  335743  335744
  335744       0  335746  335747  335747       0  335749  335750  335750       0
  335752  335753  335753       0  335755  335756  335756       0  335758  335759
  335759       0  335761  335762  335762       0  335764  335765  335765       0
  335767  335768  335768       0  335770  335771  335771       0  335773  335774
  335774       0  335776  335777  335777       0  335779  335780  335780       0
  335782  335783  335783       0  335785  335786  335786       0  335788  335789
  335789       0  335791  335792  335792       0  335794  335795  335795       0
  335797  335798  335798       0  335800  335801  335801       0  335803  335804
  335804       0  335806  335807  335807       0  335809  335810  335810       0
  335812  335813  335813       0  335815  335816  335816       0  335818  335819
  335819       0  335821  335822  335822       0  335824  335825  335825       0
  335827  335828  335828       0  335830  335831  335831       0  335833  335834
  335834       0  335836  335837  335837       0  335839  335840  335840       0
  335842  335843  335843       0  335845  335846  335846       0  335848  335849
  335849       0  335851  335852  335852       0  335854  335855  335855       0
  335857  335858  335858       0  335860  335861  335861       0  335863  335864
  335864       0  335866  335867  335867       0  335869  335870  335870       0
  335872  335873  335873       0  335875  335876  335876       0  335878  335879
  335879       0  335881  335882  335882       0  335884  335885  335885       0
  335887  335888  335888       0  335890  335891  335891       0  335893  335894
  335894       0  335896  335897  335897       0  335899  335900  335900       0
  335902  335903  335903       0  335905  335906  335906       0  335908  335909
  335909       0  335911  335912  335912       0  335914  335915  335915       0
  335917  335918  335918       0  335920  335921  335921       0  335923  335924
  335924       0  335926  335927  335927       0  335929  335930  335930       0
  335932  335933  335933       0  335935  335936  335936       0  335938  335939
  335939       0  335941  335942  335942       0  335944  335945  335945       0
  335947  335948  335948       0  335950  335951  335951       0  335953  335954
  335954       0  335956  335957  335957       0  335959  335960  335960       0
  335962  335963  335963       0  335965  335966  335966       0  335968  335969
  335969       0  335971  335972  335972       0  335974  335975  335975       0
  335977  335978  335978       0  335980  335981  335981       0  335983  335984
  335984       0  335986  335987  335987       0  335989  335990  335990       0
  335992  335993  335993       0  335995  335996  335996       0  335998  335999
  335999       0  336001  336002  336002       0  336004  336005  336005       0
  336007  336008  336008       0  336010  336011  336011       0  336013  336014
  336014       0  336016  336017  336017       0  336019  336020  336020       0
  336022  336023  336023       0  336025  336026  336026       0  336028  336029
  336029       0  336031  336032  336032       0  336034  336035  336035       0
  336037  336038  336038       0  336040  336041  336041       0  336043  336044
  336044       0  336046  336047  336047       0  336049  336050  336050       0
  336052  336053  336053       0  336055  336056  336056       0  336058  336059
  336059       0  336061  336062  336062       0  336064  336065  336065       0
  336067  336068  336068       0  336070  336071  336071       0  336073  336074
  336074       0  336076  336077  336077       0  336079  336080  336080       0
  336082  336083  336083       0  336085  336086  336086       0  336088  336089
  336089       0  336091  336092  336092       0  336094  336095  336095       0
  336097  336098  336098       0  336100  336101  336101       0  336103  336104
  336104       0  336106  336107  336107       0  336109  336110  336110       0
  336112  336113  336113       0  336115  336116  336116       0  336118  336119
  336119       0  336121  336122  336122       0  336124  336125  336125       0
  336127  336128  336128       0  336130  336131  336131       0  336133  336134
  336134       0  336136  336137  336137       0  336139  336140  336140       0
  336142  336143  336143       0  336145  336146  336146       0  336148  336149
  336149       0  336151  336152  336152       0  336154  336155  336155       0
  336157  336158  336158       0  336160  336161  336161       0  336163  336164
  336164       0  336166  336167  336167       0  336169  336170  336170       0
  336172  336173  336173       0  336175  336176  336176       0  336178  336179
  336179       0  336181  336182  336182       0  336184  336185  336185       0
  336187  336188  336188       0  336190  336191  336191       0  336193  336194
  336194       0  336196  336197  336197       0  336199  336200  336200       0
  336202  336203  336203       0  336205  336206  336206       0  336208  336209
  336209       0  336211  336212  336212       0  336214  336215  336215       0
  336217  336218  336218       0  336220  336221  336221       0  336223  336224
  336224       0  336226  336227  336227       0  336229  336230  336230       0
  336232  336233  336233       0  336235  336236  336236       0  336238  336239
  336239       0  336241  336242  336242       0  336244  336245  336245       0
  336247  336248  336248       0  336250  336251  336251       0  336253  336254
  336254       0  336256  336257  336257       0  336259  336260  336260       0
  336262  336263  336263       0  336265  336266  336266       0  336268  336269
  336269       0  336271  336272  336272       0  336274  336275  336275       0
  336277  336278  336278       0  336280  336281  336281       0  336283  336284
  336284       0  336286  336287  336287       0  336289  336290  336290       0
  336292  336293  336293       0  336295  336296  336296       0  336298  336299
  336299       0  336301  336302  336302       0  336304  336305  336305       0
  336307  336308  336308       0  336310  336311  336311       0  336313  336314
  336314       0  336316  336317  336317       0  336319  336320  336320       0
  336322  336323  336323       0  336325  336326  336326       0  336328  336329
  336329       0  336331  336332  336332       0  336334  336335  336335       0
  336337  336338  336338       0  336340  336341  336341       0  336343  336344
  336344       0  336346  336347  336347       0  336349  336350  336350       0
  336352  336353  336353       0  336355  336356  336356       0  336358  336359
  336359       0  336361  336362  336362       0  336364  336365  336365       0
  336367  336368  336368       0  336370  336371  336371       0  336373  336374
  336374       0  336376  336377  336377       0  336379  336380  336380       0
  336382  336383  336383       0  336385  336386  336386       0  336388  336389
  336389       0  336391  336392  336392       0  336394  336395  336395       0
  336397  336398  336398       0  336400  336401  336401       0  336403  336404
  336404       0  336406  336407  336407       0  336409  336410  336410       0
  336412  336413  336413       0  336415  336416  336416       0  336418  336419
  336419       0  336421  336422  336422       0  336424  336425  336425       0
  336427  336428  336428       0  336430  336431  336431       0  336433  336434
  336434       0  336436  336437  336437       0  336439  336440  336440       0
  336442  336443  336443       0  336445  336446  336446       0  336448  336449
  336449       0  336451  336452  336452       0  336454  336455  336455       0
  336457  336458  336458       0  336460  336461  336461       0  336463  336464
  336464       0  336466  336467  336467       0  336469  336470  336470       0
  336472  336473  336473       0  336475  336476  336476       0  336478  336479
  336479       0  336481  336482  336482       0  336484  336485  336485       0
  336487  336488  336488       0  336490  336491  336491       0  336493  336494
  336494       0  336496  336497  336497       0  336499  336500  336500       0
  336502  336503  336503       0  336505  336506  336506       0  336508  336509
  336509       0  336511  336512  336512       0  336514  336515  336515       0
  336517  336518  336518       0  336520  336521  336521       0  336523  336524
  336524       0  336526  336527  336527       0  336529  336530  336530       0
  336532  336533  336533       0  336535  336536  336536       0  336538  336539
  336539       0  336541  336542  336542       0  336544  336545  336545       0
  336547  336548  336548       0  336550  336551  336551       0  336553  336554
  336554       0  336556  336557  336557       0  336559  336560  336560       0
  336562  336563  336563       0  336565  336566  336566       0  336568  336569
  336569       0  336571  336572  336572       0  336574  336575  336575       0
  336577  336578  336578       0  336580  336581  336581       0  336583  336584
  336584       0  336586  336587  336587       0  336589  336590  336590       0
  336592  336593  336593       0  336595  336596  336596       0  336598  336599
  336599       0  336601  336602  336602       0  336604  336605  336605       0
  336607  336608  336608       0  336610  336611  336611       0  336613  336614
  336614       0  336616  336617  336617       0  336619  336620  336620       0
  336622  336623  336623       0  336625  336626  336626       0  336628  336629
  336629       0  336631  336632  336632       0  336634  336635  336635       0
  336637  336638  336638       0  336640  336641  336641       0  336643  336644
  336644       0  336646  336647  336647       0  336649  336650  336650       0
  336652  336653  336653       0  336655  336656  336656       0  336658  336659
  336659       0  336661  336662  336662       0  336664  336665  336665       0
  336667  336668  336668       0  336670  336671  336671       0  336673  336674
  336674       0  336676  336677  336677       0  336679  336680  336680       0
  336682  336683  336683       0  336685  336686  336686       0  336688  336689
  336689       0  336691  336692  336692       0  336694  336695  336695       0
  336697  336698  336698       0  336700  336701  336701       0  336703  336704
  336704       0  336706  336707  336707       0  336709  336710  336710       0
  336712  336713  336713       0  336715  336716  336716       0  336718  336719
  336719       0  336721  336722  336722       0  336724  336725  336725       0
  336727  336728  336728       0  336730  336731  336731       0  336733  336734
  336734       0  336736  336737  336737       0  336739  336740  336740       0
  336742  336743  336743       0  336745  336746  336746       0  336748  336749
  336749       0  336751  336752  336752       0  336754  336755  336755       0
  336757  336758  336758       0  336760  336761  336761       0  336763  336764
  336764       0  336766  336767  336767       0  336769  336770  336770       0
  336772  336773  336773       0  336775  336776  336776       0  336778  336779
  336779       0  336781  336782  336782       0  336784  336785  336785       0
  336787  336788  336788       0  336790  336791  336791       0  336793  336794
  336794       0  336796  336797  336797       0  336799  336800  336800       0
  336802  336803  336803       0  336805  336806  336806       0  336808  336809
  336809       0  336811  336812  336812       0  336814  336815  336815       0
  336817  336818  336818       0  336820  336821  336821       0  336823  336824
  336824       0  336826  336827  336827       0  336829  336830  336830       0
  336832  336833  336833       0  336835  336836  336836       0  336838  336839
  336839       0  336841  336842  336842       0  336844  336845  336845       0
  336847  336848  336848       0  336850  336851  336851       0  336853  336854
  336854       0  336856  336857  336857       0  336859  336860  336860       0
  336862  336863  336863       0  336865  336866  336866       0  336868  336869
  336869       0  336871  336872  336872       0  336874  336875  336875       0
  336877  336878  336878       0  336880  336881  336881       0  336883  336884
  336884       0  336886  336887  336887       0  336889  336890  336890       0
  336892  336893  336893       0  336895  336896  336896       0  336898  336899
  336899       0  336901  336902  336902       0  336904  336905  336905       0
  336907  336908  336908       0  336910  336911  336911       0  336913  336914
  336914       0  336916  336917  336917       0  336919  336920  336920       0
  336922  336923  336923       0  336925  336926  336926       0  336928  336929
  336929       0  336931  336932  336932       0  336934  336935  336935       0
  336937  336938  336938       0  336940  336941  336941       0  336943  336944
  336944       0  336946  336947  336947       0  336949  336950  336950       0
  336952  336953  336953       0  336955  336956  336956       0  336958  336959
  336959       0  336961  336962  336962       0  336964  336965  336965       0
  336967  336968  336968       0  336970  336971  336971       0  336973  336974
  336974       0  336976  336977  336977       0  336979  336980  336980       0
  336982  336983  336983       0  336985  336986  336986       0  336988  336989
  336989       0  336991  336992  336992       0  336994  336995  336995       0
  336997  336998  336998       0  337000  337001  337001       0  337003  337004
  337004       0  337006  337007  337007       0  337009  337010  337010       0
  337012  337013  337013       0  337015  337016  337016       0  337018  337019
  337019       0  337021  337022  337022       0  337024  337025  337025       0
  337027  337028  337028       0  337030  337031  337031       0  337033  337034
  337034       0  337036  337037  337037       0  337039  337040  337040       0
  337042  337043  337043       0  337045  337046  337046       0  337048  337049
  337049       0  337051  337052  337052       0  337054  337055  337055       0
  337057  337058  337058       0  337060  337061  337061       0  337063  337064
  337064       0  337066  337067  337067       0  337069  337070  337070       0
  337072  337073  337073       0  337075  337076  337076       0  337078  337079
  337079       0  337081  337082  337082       0  337084  337085  337085       0
  337087  337088  337088       0  337090  337091  337091       0  337093  337094
  337094       0  337096  337097  337097       0  337099  337100  337100       0
  337102  337103  337103       0  337105  337106  337106       0  337108  337109
  337109       0  337111  337112  337112       0  337114  337115  337115       0
  337117  337118  337118       0  337120  337121  337121       0  337123  337124
  337124       0  337126  337127  337127       0  337129  337130  337130       0
  337132  337133  337133       0  337135  337136  337136       0  337138  337139
  337139       0  337141  337142  337142       0  337144  337145  337145       0
  337147  337148  337148       0  337150  337151  337151       0  337153  337154
  337154       0  337156  337157  337157       0  337159  337160  337160       0
  337162  337163  337163       0  337165  337166  337166       0  337168  337169
  337169       0  337171  337172  337172       0  337174  337175  337175       0
  337177  337178  337178       0  337180  337181  337181       0  337183  337184
  337184       0  337186  337187  337187       0  337189  337190  337190       0
  337192  337193  337193       0  337195  337196  337196       0  337198  337199
  337199       0  337201  337202  337202       0  337204  337205  337205       0
  337207  337208  337208       0  337210  337211  337211       0  337213  337214
  337214       0  337216  337217  337217       0  337219  337220  337220       0
  337222  337223  337223       0  337225  337226  337226       0  337228  337229
  337229       0  337231  337232  337232       0  337234  337235  337235       0
  337237  337238  337238       0  337240  337241  337241       0  337243  337244
  337244       0  337246  337247  337247       0  337249  337250  337250       0
  337252  337253  337253       0  337255  337256  337256       0  337258  337259
  337259       0  337261  337262  337262       0  337264  337265  337265       0
  337267  337268  337268       0  337270  337271  337271       0  337273  337274
  337274       0  337276  337277  337277       0  337279  337280  337280       0
  337282  337283  337283       0  337285  337286  337286       0  337288  337289
  337289       0  337291  337292  337292       0  337294  337295  337295       0
  337297  337298  337298       0  337300  337301  337301       0  337303  337304
  337304       0  337306  337307  337307       0  337309  337310  337310       0
  337312  337313  337313       0  337315  337316  337316       0  337318  337319
  337319       0  337321  337322  337322       0  337324  337325  337325       0
  337327  337328  337328       0  337330  337331  337331       0  337333  337334
  337334       0  337336  337337  337337       0  337339  337340  337340       0
  337342  337343  337343       0  337345  337346  337346       0  337348  337349
  337349       0  337351  337352  337352       0  337354  337355  337355       0
  337357  337358  337358       0  337360  337361  337361       0  337363  337364
  337364       0  337366  337367  337367       0  337369  337370  337370       0
  337372  337373  337373       0  337375  337376  337376       0  337378  337379
  337379       0  337381  337382  337382       0  337384  337385  337385       0
  337387  337388  337388       0  337390  337391  337391       0  337393  337394
  337394       0  337396  337397  337397       0  337399  337400  337400       0
  337402  337403  337403       0  337405  337406  337406       0  337408  337409
  337409       0  337411  337412  337412       0  337414  337415  337415       0
  337417  337418  337418       0  337420  337421  337421       0  337423  337424
  337424       0  337426  337427  337427       0  337429  337430  337430       0
  337432  337433  337433       0  337435  337436  337436       0  337438  337439
  337439       0  337441  337442  337442       0  337444  337445  337445       0
  337447  337448  337448       0  337450  337451  337451       0  337453  337454
  337454       0  337456  337457  337457       0  337459  337460  337460       0
  337462  337463  337463       0  337465  337466  337466       0  337468  337469
  337469       0  337471  337472  337472       0  337474  337475  337475       0
  337477  337478  337478       0  337480  337481  337481       0  337483  337484
  337484       0  337486  337487  337487       0  337489  337490  337490       0
  337492  337493  337493       0  337495  337496  337496       0  337498  337499
  337499       0  337501  337502  337502       0  337504  337505  337505       0
  337507  337508  337508       0  337510  337511  337511       0  337513  337514
  337514       0  337516  337517  337517       0  337519  337520  337520       0
  337522  337523  337523       0  337525  337526  337526       0  337528  337529
  337529       0  337531  337532  337532       0  337534  337535  337535       0
  337537  337538  337538       0  337540  337541  337541       0  337543  337544
  337544       0  337546  337547  337547       0  337549  337550  337550       0
  337552  337553  337553       0  337555  337556  337556       0  337558  337559
  337559       0  337561  337562  337562       0  337564  337565  337565       0
  337567  337568  337568       0  337570  337571  337571       0  337573  337574
  337574       0  337576  337577  337577       0  337579  337580  337580       0
  337582  337583  337583       0  337585  337586  337586       0  337588  337589
  337589       0  337591  337592  337592       0  337594  337595  337595       0
  337597  337598  337598       0  337600  337601  337601       0  337603  337604
  337604       0  337606  337607  337607       0  337609  337610  337610       0
  337612  337613  337613       0  337615  337616  337616       0  337618  337619
  337619       0  337621  337622  337622       0  337624  337625  337625       0
  337627  337628  337628       0  337630  337631  337631       0  337633  337634
  337634       0  337636  337637  337637       0  337639  337640  337640       0
  337642  337643  337643       0  337645  337646  337646       0  337648  337649
  337649       0  337651  337652  337652       0  337654  337655  337655       0
  337657  337658  337658       0  337660  337661  337661       0  337663  337664
  337664       0  337666  337667  337667       0  337669  337670  337670       0
  337672  337673  337673       0  337675  337676  337676       0  337678  337679
  337679       0  337681  337682  337682       0  337684  337685  337685       0
  337687  337688  337688       0  337690  337691  337691       0  337693  337694
  337694       0  337696  337697  337697       0  337699  337700  337700       0
  337702  337703  337703       0  337705  337706  337706       0  337708  337709
  337709       0  337711  337712  337712       0  337714  337715  337715       0
  337717  337718  337718       0  337720  337721  337721       0  337723  337724
  337724       0  337726  337727  337727       0  337729  337730  337730       0
  337732  337733  337733       0  337735  337736  337736       0  337738  337739
  337739       0  337741  337742  337742       0  337744  337745  337745       0
  337747  337748  337748       0  337750  337751  337751       0  337753  337754
  337754       0  337756  337757  337757       0  337759  337760  337760       0
  337762  337763  337763       0  337765  337766  337766       0  337768  337769
  337769       0  337771  337772  337772       0  337774  337775  337775       0
  337777  337778  337778       0  337780  337781  337781       0  337783  337784
  337784       0  337786  337787  337787       0  337789  337790  337790       0
  337792  337793  337793       0  337795  337796  337796       0  337798  337799
  337799       0  337801  337802  337802       0  337804  337805  337805       0
  337807  337808  337808       0  337810  337811  337811       0  337813  337814
  337814       0  337816  337817  337817       0  337819  337820  337820       0
  337822  337823  337823       0  337825  337826  337826       0  337828  337829
  337829       0  337831  337832  337832       0  337834  337835  337835       0
  337837  337838  337838       0  337840  337841  337841       0  337843  337844
  337844       0  337846  337847  337847       0  337849  337850  337850       0
  337852  337853  337853       0  337855  337856  337856       0  337858  337859
  337859       0  337861  337862  337862       0  337864  337865  337865       0
  337867  337868  337868       0  337870  337871  337871       0  337873  337874
  337874       0  337876  337877  337877       0  337879  337880  337880       0
  337882  337883  337883       0  337885  337886  337886       0  337888  337889
  337889       0  337891  337892  337892       0  337894  337895  337895       0
  337897  337898  337898       0  337900  337901  337901       0  337903  337904
  337904       0  337906  337907  337907       0  337909  337910  337910       0
  337912  337913  337913       0  337915  337916  337916       0  337918  337919
  337919       0  337921  337922  337922       0  337924  337925  337925       0
  337927  337928  337928       0  337930  337931  337931       0  337933  337934
  337934       0  337936  337937  337937       0  337939  337940  337940       0
  337942  337943  337943       0  337945  337946  337946       0  337948  337949
  337949       0  337951  337952  337952       0  337954  337955  337955       0
  337957  337958  337958       0  337960  337961  337961       0  337963  337964
  337964       0  337966  337967  337967       0  337969  337970  337970       0
  337972  337973  337973       0  337975  337976  337976       0  337978  337979
  337979       0  337981  337982  337982       0  337984  337985  337985       0
  337987  337988  337988       0  337990  337991  337991       0  337993  337994
  337994       0  337996  337997  337997       0  337999  338000  338000       0
  338002  338003  338003       0  338005  338006  338006       0  338008  338009
  338009       0  338011  338012  338012       0  338014  338015  338015       0
  338017  338018  338018       0  338020  338021  338021       0  338023  338024
  338024       0  338026  338027  338027       0  338029  338030  338030       0
  338032  338033  338033       0  338035  338036  338036       0  338038  338039
  338039       0  338041  338042  338042       0  338044  338045  338045       0
  338047  338048  338048       0  338050  338051  338051       0  338053  338054
  338054       0  338056  338057  338057       0  338059  338060  338060       0
  338062  338063  338063       0  338065  338066  338066       0  338068  338069
  338069       0  338071  338072  338072       0  338074  338075  338075       0
  338077  338078  338078       0  338080  338081  338081       0  338083  338084
  338084       0  338086  338087  338087       0  338089  338090  338090       0
  338092  338093  338093       0  338095  338096  338096       0  338098  338099
  338099       0  338101  338102  338102       0  338104  338105  338105       0
  338107  338108  338108       0  338110  338111  338111       0  338113  338114
  338114       0  338116  338117  338117       0  338119  338120  338120       0
  338122  338123  338123       0  338125  338126  338126       0  338128  338129
  338129       0  338131  338132  338132       0  338134  338135  338135       0
  338137  338138  338138       0  338140  338141  338141       0  338143  338144
  338144       0  338146  338147  338147       0  338149  338150  338150       0
  338152  338153  338153       0  338155  338156  338156       0  338158  338159
  338159       0  338161  338162  338162       0  338164  338165  338165       0
  338167  338168  338168       0  338170  338171  338171       0  338173  338174
  338174       0  338176  338177  338177       0  338179  338180  338180       0
  338182  338183  338183       0  338185  338186  338186       0  338188  338189
  338189       0  338191  338192  338192       0  338194  338195  338195       0
  338197  338198  338198       0  338200  338201  338201       0  338203  338204
  338204       0  338206  338207  338207       0  338209  338210  338210       0
  338212  338213  338213       0  338215  338216  338216       0  338218  338219
  338219       0  338221  338222  338222       0  338224  338225  338225       0
  338227  338228  338228       0  338230  338231  338231       0  338233  338234
  338234       0  338236  338237  338237       0  338239  338240  338240       0
  338242  338243  338243       0  338245  338246  338246       0  338248  338249
  338249       0  338251  338252  338252       0  338254  338255  338255       0
  338257  338258  338258       0  338260  338261  338261       0  338263  338264
  338264       0  338266  338267  338267       0  338269  338270  338270       0
  338272  338273  338273       0  338275  338276  338276       0  338278  338279
  338279       0  338281  338282  338282       0  338284  338285  338285       0
  338287  338288  338288       0  338290  338291  338291       0  338293  338294
  338294       0  338296  338297  338297       0  338299  338300  338300       0
  338302  338303  338303       0  338305  338306  338306       0  338308  338309
  338309       0  338311  338312  338312       0  338314  338315  338315       0
  338317  338318  338318       0  338320  338321  338321       0  338323  338324
  338324       0  338326  338327  338327       0  338329  338330  338330       0
  338332  338333  338333       0  338335  338336  338336       0  338338  338339
  338339       0  338341  338342  338342       0  338344  338345  338345       0
  338347  338348  338348       0  338350  338351  338351       0  338353  338354
  338354       0  338356  338357  338357       0  338359  338360  338360       0
  338362  338363  338363       0  338365  338366  338366       0  338368  338369
  338369       0  338371  338372  338372       0  338374  338375  338375       0
  338377  338378  338378       0  338380  338381  338381       0  338383  338384
  338384       0  338386  338387  338387       0  338389  338390  338390       0
  338392  338393  338393       0  338395  338396  338396       0  338398  338399
  338399       0  338401  338402  338402       0  338404  338405  338405       0
  338407  338408  338408       0  338410  338411  338411       0  338413  338414
  338414       0  338416  338417  338417       0  338419  338420  338420       0
  338422  338423  338423       0  338425  338426  338426       0  338428  338429
  338429       0  338431  338432  338432       0  338434  338435  338435       0
  338437  338438  338438       0  338440  338441  338441       0  338443  338444
  338444       0  338446  338447  338447       0  338449  338450  338450       0
  338452  338453  338453       0  338455  338456  338456       0  338458  338459
  338459       0  338461  338462  338462       0  338464  338465  338465       0
  338467  338468  338468       0  338470  338471  338471       0  338473  338474
  338474       0  338476  338477  338477       0  338479  338480  338480       0
  338482  338483  338483       0  338485  338486  338486       0  338488  338489
  338489       0  338491  338492  338492       0  338494  338495  338495       0
  338497  338498  338498       0  338500  338501  338501       0  338503  338504
  338504       0  338506  338507  338507       0  338509  338510  338510       0
  338512  338513  338513       0  338515  338516  338516       0  338518  338519
  338519       0  338521  338522  338522       0  338524  338525  338525       0
  338527  338528  338528       0  338530  338531  338531       0  338533  338534
  338534       0  338536  338537  338537       0  338539  338540  338540       0
  338542  338543  338543       0  338545  338546  338546       0  338548  338549
  338549       0  338551  338552  338552       0  338554  338555  338555       0
  338557  338558  338558       0  338560  338561  338561       0  338563  338564
  338564       0  338566  338567  338567       0  338569  338570  338570       0
  338572  338573  338573       0  338575  338576  338576       0  338578  338579
  338579       0  338581  338582  338582       0  338584  338585  338585       0
  338587  338588  338588       0  338590  338591  338591       0  338593  338594
  338594       0  338596  338597  338597       0  338599  338600  338600       0
  338602  338603  338603       0  338605  338606  338606       0  338608  338609
  338609       0  338611  338612  338612       0  338614  338615  338615       0
  338617  338618  338618       0  338620  338621  338621       0  338623  338624
  338624       0  338626  338627  338627       0  338629  338630  338630       0
  338632  338633  338633       0  338635  338636  338636       0  338638  338639
  338639       0  338641  338642  338642       0  338644  338645  338645       0
  338647  338648  338648       0  338650  338651  338651       0  338653  338654
  338654       0  338656  338657  338657       0  338659  338660  338660       0
  338662  338663  338663       0  338665  338666  338666       0  338668  338669
  338669       0  338671  338672  338672       0  338674  338675  338675       0
  338677  338678  338678       0  338680  338681  338681       0  338683  338684
  338684       0  338686  338687  338687       0  338689  338690  338690       0
  338692  338693  338693       0  338695  338696  338696       0  338698  338699
  338699       0  338701  338702  338702       0  338704  338705  338705       0
  338707  338708  338708       0  338710  338711  338711       0  338713  338714
  338714       0  338716  338717  338717       0  338719  338720  338720       0
  338722  338723  338723       0  338725  338726  338726       0  338728  338729
  338729       0  338731  338732  338732       0  338734  338735  338735       0
  338737  338738  338738       0  338740  338741  338741       0  338743  338744
  338744       0  338746  338747  338747       0  338749  338750  338750       0
  338752  338753  338753       0  338755  338756  338756       0  338758  338759
  338759       0  338761  338762  338762       0  338764  338765  338765       0
  338767  338768  338768       0  338770  338771  338771       0  338773  338774
  338774       0  338776  338777  338777       0  338779  338780  338780       0
  338782  338783  338783       0  338785  338786  338786       0  338788  338789
  338789       0  338791  338792  338792       0  338794  338795  338795       0
  338797  338798  338798       0  338800  338801  338801       0  338803  338804
  338804       0  338806  338807  338807       0  338809  338810  338810       0
  338812  338813  338813       0  338815  338816  338816       0  338818  338819
  338819       0  338821  338822  338822       0  338824  338825  338825       0
  338827  338828  338828       0  338830  338831  338831       0  338833  338834
  338834       0  338836  338837  338837       0  338839  338840  338840       0
  338842  338843  338843       0  338845  338846  338846       0  338848  338849
  338849       0  338851  338852  338852       0  338854  338855  338855       0
  338857  338858  338858       0  338860  338861  338861       0  338863  338864
  338864       0  338866  338867  338867       0  338869  338870  338870       0
  338872  338873  338873       0  338875  338876  338876       0  338878  338879
  338879       0  338881  338882  338882       0  338884  338885  338885       0
  338887  338888  338888       0  338890  338891  338891       0  338893  338894
  338894       0  338896  338897  338897       0  338899  338900  338900       0
  338902  338903  338903       0  338905  338906  338906       0  338908  338909
  338909       0  338911  338912  338912       0  338914  338915  338915       0
  338917  338918  338918       0  338920  338921  338921       0  338923  338924
  338924       0  338926  338927  338927       0  338929  338930  338930       0
  338932  338933  338933       0  338935  338936  338936       0  338938  338939
  338939       0  338941  338942  338942       0  338944  338945  338945       0
  338947  338948  338948       0  338950  338951  338951       0  338953  338954
  338954       0  338956  338957  338957       0  338959  338960  338960       0
  338962  338963  338963       0  338965  338966  338966       0  338968  338969
  338969       0  338971  338972  338972       0  338974  338975  338975       0
  338977  338978  338978       0  338980  338981  338981       0  338983  338984
  338984       0  338986  338987  338987       0  338989  338990  338990       0
  338992  338993  338993       0  338995  338996  338996       0  338998  338999
  338999       0  339001  339002  339002       0  339004  339005  339005       0
  339007  339008  339008       0  339010  339011  339011       0  339013  339014
  339014       0  339016  339017  339017       0  339019  339020  339020       0
  339022  339023  339023       0  339025  339026  339026       0  339028  339029
  339029       0  339031  339032  339032       0  339034  339035  339035       0
  339037  339038  339038       0  339040  339041  339041       0  339043  339044
  339044       0  339046  339047  339047       0  339049  339050  339050       0
  339052  339053  339053       0  339055  339056  339056       0  339058  339059
  339059       0  339061  339062  339062       0  339064  339065  339065       0
  339067  339068  339068       0  339070  339071  339071       0  339073  339074
  339074       0  339076  339077  339077       0  339079  339080  339080       0
  339082  339083  339083       0  339085  339086  339086       0  339088  339089
  339089       0  339091  339092  339092       0  339094  339095  339095       0
  339097  339098  339098       0  339100  339101  339101       0  339103  339104
  339104       0  339106  339107  339107       0  339109  339110  339110       0
  339112  339113  339113       0  339115  339116  339116       0  339118  339119
  339119       0  339121  339122  339122       0  339124  339125  339125       0
  339127  339128  339128       0  339130  339131  339131       0  339133  339134
  339134       0  339136  339137  339137       0  339139  339140  339140       0
  339142  339143  339143       0  339145  339146  339146       0  339148  339149
  339149       0  339151  339152  339152       0  339154  339155  339155       0
  339157  339158  339158       0  339160  339161  339161       0  339163  339164
  339164       0  339166  339167  339167       0  339169  339170  339170       0
  339172  339173  339173       0  339175  339176  339176       0  339178  339179
  339179       0  339181  339182  339182       0  339184  339185  339185       0
  339187  339188  339188       0  339190  339191  339191       0  339193  339194
  339194       0  339196  339197  339197       0  339199  339200  339200       0
  339202  339203  339203       0  339205  339206  339206       0  339208  339209
  339209       0  339211  339212  339212       0  339214  339215  339215       0
  339217  339218  339218       0  339220  339221  339221       0  339223  339224
  339224       0  339226  339227  339227       0  339229  339230  339230       0
  339232  339233  339233       0  339235  339236  339236       0  339238  339239
  339239       0  339241  339242  339242       0  339244  339245  339245       0
  339247  339248  339248       0  339250  339251  339251       0  339253  339254
  339254       0  339256  339257  339257       0  339259  339260  339260       0
  339262  339263  339263       0  339265  339266  339266       0  339268  339269
  339269       0  339271  339272  339272       0  339274  339275  339275       0
  339277  339278  339278       0  339280  339281  339281       0  339283  339284
  339284       0  339286  339287  339287       0  339289  339290  339290       0
  339292  339293  339293       0  339295  339296  339296       0  339298  339299
  339299       0  339301  339302  339302       0  339304  339305  339305       0
  339307  339308  339308       0  339310  339311  339311       0  339313  339314
  339314       0  339316  339317  339317       0  339319  339320  339320       0
  339322  339323  339323       0  339325  339326  339326       0  339328  339329
  339329       0  339331  339332  339332       0  339334  339335  339335       0
  339337  339338  339338       0  339340  339341  339341       0  339343  339344
  339344       0  339346  339347  339347       0  339349  339350  339350       0
  339352  339353  339353       0  339355  339356  339356       0  339358  339359
  339359       0  339361  339362  339362       0  339364  339365  339365       0
  339367  339368  339368       0  339370  339371  339371       0  339373  339374
  339374       0  339376  339377  339377       0  339379  339380  339380       0
  339382  339383  339383       0  339385  339386  339386       0  339388  339389
  339389       0  339391  339392  339392       0  339394  339395  339395       0
  339397  339398  339398       0  339400  339401  339401       0  339403  339404
  339404       0  339406  339407  339407       0  339409  339410  339410       0
  339412  339413  339413       0  339415  339416  339416       0  339418  339419
  339419       0  339421  339422  339422       0  339424  339425  339425       0
  339427  339428  339428       0  339430  339431  339431       0  339433  339434
  339434       0  339436  339437  339437       0  339439  339440  339440       0
  339442  339443  339443       0  339445  339446  339446       0  339448  339449
  339449       0  339451  339452  339452       0  339454  339455  339455       0
  339457  339458  339458       0  339460  339461  339461       0  339463  339464
  339464       0  339466  339467  339467       0  339469  339470  339470       0
  339472  339473  339473       0  339475  339476  339476       0  339478  339479
  339479       0  339481  339482  339482       0  339484  339485  339485       0
  339487  339488  339488       0  339490  339491  339491       0  339493  339494
  339494       0  339496  339497  339497       0  339499  339500  339500       0
  339502  339503  339503       0  339505  339506  339506       0  339508  339509
  339509       0  339511  339512  339512       0  339514  339515  339515       0
  339517  339518  339518       0  339520  339521  339521       0  339523  339524
  339524       0  339526  339527  339527       0  339529  339530  339530       0
  339532  339533  339533       0  339535  339536  339536       0  339538  339539
  339539       0  339541  339542  339542       0  339544  339545  339545       0
  339547  339548  339548       0  339550  339551  339551       0  339553  339554
  339554       0  339556  339557  339557       0  339559  339560  339560       0
  339562  339563  339563       0  339565  339566  339566       0  339568  339569
  339569       0  339571  339572  339572       0  339574  339575  339575       0
  339577  339578  339578       0  339580  339581  339581       0  339583  339584
  339584       0  339586  339587  339587       0  339589  339590  339590       0
  339592  339593  339593       0  339595  339596  339596       0  339598  339599
  339599       0  339601  339602  339602       0  339604  339605  339605       0
  339607  339608  339608       0  339610  339611  339611       0  339613  339614
  339614       0  339616  339617  339617       0  339619  339620  339620       0
  339622  339623  339623       0  339625  339626  339626       0  339628  339629
  339629       0  339631  339632  339632       0  339634  339635  339635       0
  339637  339638  339638       0  339640  339641  339641       0  339643  339644
  339644       0  339646  339647  339647       0  339649  339650  339650       0
  339652  339653  339653       0  339655  339656  339656       0  339658  339659
  339659       0  339661  339662  339662       0  339664  339665  339665       0
  339667  339668  339668       0  339670  339671  339671       0  339673  339674
  339674       0  339676  339677  339677       0  339679  339680  339680       0
  339682  339683  339683       0  339685  339686  339686       0  339688  339689
  339689       0  339691  339692  339692       0  339694  339695  339695       0
  339697  339698  339698       0  339700  339701  339701       0  339703  339704
  339704       0  339706  339707  339707       0  339709  339710  339710       0
  339712  339713  339713       0  339715  339716  339716       0  339718  339719
  339719       0  339721  339722  339722       0  339724  339725  339725       0
  339727  339728  339728       0  339730  339731  339731       0  339733  339734
  339734       0  339736  339737  339737       0  339739  339740  339740       0
  339742  339743  339743       0  339745  339746  339746       0  339748  339749
  339749       0  339751  339752  339752       0  339754  339755  339755       0
  339757  339758  339758       0  339760  339761  339761       0  339763  339764
  339764       0  339766  339767  339767       0  339769  339770  339770       0
  339772  339773  339773       0  339775  339776  339776       0  339778  339779
  339779       0  339781  339782  339782       0  339784  339785  339785       0
  339787  339788  339788       0  339790  339791  339791       0  339793  339794
  339794       0  339796  339797  339797       0  339799  339800  339800       0
  339802  339803  339803       0  339805  339806  339806       0  339808  339809
  339809       0  339811  339812  339812       0  339814  339815  339815       0
  339817  339818  339818       0  339820  339821  339821       0  339823  339824
  339824       0  339826  339827  339827       0  339829  339830  339830       0
  339832  339833  339833       0  339835  339836  339836       0  339838  339839
  339839       0  339841  339842  339842       0  339844  339845  339845       0
  339847  339848  339848       0  339850  339851  339851       0  339853  339854
  339854       0  339856  339857  339857       0  339859  339860  339860       0
  339862  339863  339863       0  339865  339866  339866       0  339868  339869
  339869       0  339871  339872  339872       0  339874  339875  339875       0
  339877  339878  339878       0  339880  339881  339881       0  339883  339884
  339884       0  339886  339887  339887       0  339889  339890  339890       0
  339892  339893  339893       0  339895  339896  339896       0  339898  339899
  339899       0  339901  339902  339902       0  339904  339905  339905       0
  339907  339908  339908       0  339910  339911  339911       0  339913  339914
  339914       0  339916  339917  339917       0  339919  339920  339920       0
  339922  339923  339923       0  339925  339926  339926       0  339928  339929
  339929       0  339931  339932  339932       0  339934  339935  339935       0
  339937  339938  339938       0  339940  339941  339941       0  339943  339944
  339944       0  339946  339947  339947       0  339949  339950  339950       0
  339952  339953  339953       0  339955  339956  339956       0  339958  339959
  339959       0  339961  339962  339962       0  339964  339965  339965       0
  339967  339968  339968       0  339970  339971  339971       0  339973  339974
  339974       0  339976  339977  339977       0  339979  339980  339980       0
  339982  339983  339983       0  339985  339986  339986       0  339988  339989
  339989       0  339991  339992  339992       0  339994  339995  339995       0
  339997  339998  339998       0  340000  340001  340001       0  340003  340004
  340004       0  340006  340007  340007       0  340009  340010  340010       0
  340012  340013  340013       0  340015  340016  340016       0  340018  340019
  340019       0  340021  340022  340022       0  340024  340025  340025       0
  340027  340028  340028       0  340030  340031  340031       0  340033  340034
  340034       0  340036  340037  340037       0  340039  340040  340040       0
  340042  340043  340043       0  340045  340046  340046       0  340048  340049
  340049       0  340051  340052  340052       0  340054  340055  340055       0
  340057  340058  340058       0  340060  340061  340061       0  340063  340064
  340064       0  340066  340067  340067       0  340069  340070  340070       0
  340072  340073  340073       0  340075  340076  340076       0  340078  340079
  340079       0  340081  340082  340082       0  340084  340085  340085       0
  340087  340088  340088       0  340090  340091  340091       0  340093  340094
  340094       0  340096  340097  340097       0  340099  340100  340100       0
  340102  340103  340103       0  340105  340106  340106       0  340108  340109
  340109       0  340111  340112  340112       0  340114  340115  340115       0
  340117  340118  340118       0  340120  340121  340121       0  340123  340124
  340124       0  340126  340127  340127       0  340129  340130  340130       0
  340132  340133  340133       0  340135  340136  340136       0  340138  340139
  340139       0  340141  340142  340142       0  340144  340145  340145       0
  340147  340148  340148       0  340150  340151  340151       0  340153  340154
  340154       0  340156  340157  340157       0  340159  340160  340160       0
  340162  340163  340163       0  340165  340166  340166       0  340168  340169
  340169       0  340171  340172  340172       0  340174  340175  340175       0
  340177  340178  340178       0  340180  340181  340181       0  340183  340184
  340184       0  340186  340187  340187       0  340189  340190  340190       0
  340192  340193  340193       0  340195  340196  340196       0  340198  340199
  340199       0  340201  340202  340202       0  340204  340205  340205       0
  340207  340208  340208       0  340210  340211  340211       0  340213  340214
  340214       0  340216  340217  340217       0  340219  340220  340220       0
  340222  340223  340223       0  340225  340226  340226       0  340228  340229
  340229       0  340231  340232  340232       0  340234  340235  340235       0
  340237  340238  340238       0  340240  340241  340241       0  340243  340244
  340244       0  340246  340247  340247       0  340249  340250  340250       0
  340252  340253  340253       0  340255  340256  340256       0  340258  340259
  340259       0  340261  340262  340262       0  340264  340265  340265       0
  340267  340268  340268       0  340270  340271  340271       0  340273  340274
  340274       0  340276  340277  340277       0  340279  340280  340280       0
  340282  340283  340283       0  340285  340286  340286       0  340288  340289
  340289       0  340291  340292  340292       0  340294  340295  340295       0
  340297  340298  340298       0  340300  340301  340301       0  340303  340304
  340304       0  340306  340307  340307       0  340309  340310  340310       0
  340312  340313  340313       0  340315  340316  340316       0  340318  340319
  340319       0  340321  340322  340322       0  340324  340325  340325       0
  340327  340328  340328       0  340330  340331  340331       0  340333  340334
  340334       0  340336  340337  340337       0  340339  340340  340340       0
  340342  340343  340343       0  340345  340346  340346       0  340348  340349
  340349       0  340351  340352  340352       0  340354  340355  340355       0
  340357  340358  340358       0  340360  340361  340361       0  340363  340364
  340364       0  340366  340367  340367       0  340369  340370  340370       0
  340372  340373  340373       0  340375  340376  340376       0  340378  340379
  340379       0  340381  340382  340382       0  340384  340385  340385       0
  340387  340388  340388       0  340390  340391  340391       0  340393  340394
  340394       0  340396  340397  340397       0  340399  340400  340400       0
  340402  340403  340403       0  340405  340406  340406       0  340408  340409
  340409       0  340411  340412  340412       0  340414  340415  340415       0
  340417  340418  340418       0  340420  340421  340421       0  340423  340424
  340424       0  340426  340427  340427       0  340429  340430  340430       0
  340432  340433  340433       0  340435  340436  340436       0  340438  340439
  340439       0  340441  340442  340442       0  340444  340445  340445       0
  340447  340448  340448       0  340450  340451  340451       0  340453  340454
  340454       0  340456  340457  340457       0  340459  340460  340460       0
  340462  340463  340463       0  340465  340466  340466       0  340468  340469
  340469       0  340471  340472  340472       0  340474  340475  340475       0
  340477  340478  340478       0  340480  340481  340481       0  340483  340484
  340484       0  340486  340487  340487       0  340489  340490  340490       0
  340492  340493  340493       0  340495  340496  340496       0  340498  340499
  340499       0  340501  340502  340502       0  340504  340505  340505       0
  340507  340508  340508       0  340510  340511  340511       0  340513  340514
  340514       0  340516  340517  340517       0  340519  340520  340520       0
  340522  340523  340523       0  340525  340526  340526       0  340528  340529
  340529       0  340531  340532  340532       0  340534  340535  340535       0
  340537  340538  340538       0  340540  340541  340541       0  340543  340544
  340544       0  340546  340547  340547       0  340549  340550  340550       0
  340552  340553  340553       0  340555  340556  340556       0  340558  340559
  340559       0  340561  340562  340562       0  340564  340565  340565       0
  340567  340568  340568       0  340570  340571  340571       0  340573  340574
  340574       0  340576  340577  340577       0  340579  340580  340580       0
  340582  340583  340583       0  340585  340586  340586       0  340588  340589
  340589       0  340591  340592  340592       0  340594  340595  340595       0
  340597  340598  340598       0  340600  340601  340601       0  340603  340604
  340604       0  340606  340607  340607       0  340609  340610  340610       0
  340612  340613  340613       0  340615  340616  340616       0  340618  340619
  340619       0  340621  340622  340622       0  340624  340625  340625       0
  340627  340628  340628       0  340630  340631  340631       0  340633  340634
  340634       0  340636  340637  340637       0  340639  340640  340640       0
  340642  340643  340643       0  340645  340646  340646       0  340648  340649
  340649       0  340651  340652  340652       0  340654  340655  340655       0
  340657  340658  340658       0  340660  340661  340661       0  340663  340664
  340664       0  340666  340667  340667       0  340669  340670  340670       0
  340672  340673  340673       0  340675  340676  340676       0  340678  340679
  340679       0  340681  340682  340682       0  340684  340685  340685       0
  340687  340688  340688       0  340690  340691  340691       0  340693  340694
  340694       0  340696  340697  340697       0  340699  340700  340700       0
  340702  340703  340703       0  340705  340706  340706       0  340708  340709
  340709       0  340711  340712  340712       0  340714  340715  340715       0
  340717  340718  340718       0  340720  340721  340721       0  340723  340724
  340724       0  340726  340727  340727       0  340729  340730  340730       0
  340732  340733  340733       0  340735  340736  340736       0  340738  340739
  340739       0  340741  340742  340742       0  340744  340745  340745       0
  340747  340748  340748       0  340750  340751  340751       0  340753  340754
  340754       0  340756  340757  340757       0  340759  340760  340760       0
  340762  340763  340763       0  340765  340766  340766       0  340768  340769
  340769       0  340771  340772  340772       0  340774  340775  340775       0
  340777  340778  340778       0  340780  340781  340781       0  340783  340784
  340784       0  340786  340787  340787       0  340789  340790  340790       0
  340792  340793  340793       0  340795  340796  340796       0  340798  340799
  340799       0  340801  340802  340802       0  340804  340805  340805       0
  340807  340808  340808       0  340810  340811  340811       0  340813  340814
  340814       0  340816  340817  340817       0  340819  340820  340820       0
  340822  340823  340823       0  340825  340826  340826       0  340828  340829
  340829       0  340831  340832  340832       0  340834  340835  340835       0
  340837  340838  340838       0  340840  340841  340841       0  340843  340844
  340844       0  340846  340847  340847       0  340849  340850  340850       0
  340852  340853  340853       0  340855  340856  340856       0  340858  340859
  340859       0  340861  340862  340862       0  340864  340865  340865       0
  340867  340868  340868       0  340870  340871  340871       0  340873  340874
  340874       0  340876  340877  340877       0  340879  340880  340880       0
  340882  340883  340883       0  340885  340886  340886       0  340888  340889
  340889       0  340891  340892  340892       0  340894  340895  340895       0
  340897  340898  340898       0  340900  340901  340901       0  340903  340904
  340904       0  340906  340907  340907       0  340909  340910  340910       0
  340912  340913  340913       0  340915  340916  340916       0  340918  340919
  340919       0  340921  340922  340922       0  340924  340925  340925       0
  340927  340928  340928       0  340930  340931  340931       0  340933  340934
  340934       0  340936  340937  340937       0  340939  340940  340940       0
  340942  340943  340943       0  340945  340946  340946       0  340948  340949
  340949       0  340951  340952  340952       0  340954  340955  340955       0
  340957  340958  340958       0  340960  340961  340961       0  340963  340964
  340964       0  340966  340967  340967       0  340969  340970  340970       0
  340972  340973  340973       0  340975  340976  340976       0  340978  340979
  340979       0  340981  340982  340982       0  340984  340985  340985       0
  340987  340988  340988       0  340990  340991  340991       0  340993  340994
  340994       0  340996  340997  340997       0  340999  341000  341000       0
  341002  341003  341003       0  341005  341006  341006       0  341008  341009
  341009       0  341011  341012  341012       0  341014  341015  341015       0
  341017  341018  341018       0  341020  341021  341021       0  341023  341024
  341024       0  341026  341027  341027       0  341029  341030  341030       0
  341032  341033  341033       0  341035  341036  341036       0  341038  341039
  341039       0  341041  341042  341042       0  341044  341045  341045       0
  341047  341048  341048       0  341050  341051  341051       0  341053  341054
  341054       0  341056  341057  341057       0  341059  341060  341060       0
  341062  341063  341063       0  341065  341066  341066       0  341068  341069
  341069       0  341071  341072  341072       0  341074  341075  341075       0
  341077  341078  341078       0  341080  341081  341081       0  341083  341084
  341084       0  341086  341087  341087       0  341089  341090  341090       0
  341092  341093  341093       0  341095  341096  341096       0  341098  341099
  341099       0  341101  341102  341102       0  341104  341105  341105       0
  341107  341108  341108       0  341110  341111  341111       0  341113  341114
  341114       0  341116  341117  341117       0  341119  341120  341120       0
  341122  341123  341123       0  341125  341126  341126       0  341128  341129
  341129       0  341131  341132  341132       0  341134  341135  341135       0
  341137  341138  341138       0  341140  341141  341141       0  341143  341144
  341144       0  341146  341147  341147       0  341149  341150  341150       0
  341152  341153  341153       0  341155  341156  341156       0  341158  341159
  341159       0  341161  341162  341162       0  341164  341165  341165       0
  341167  341168  341168       0  341170  341171  341171       0  341173  341174
  341174       0  341176  341177  341177       0  341179  341180  341180       0
  341182  341183  341183       0  341185  341186  341186       0  341188  341189
  341189       0  341191  341192  341192       0  341194  341195  341195       0
  341197  341198  341198       0  341200  341201  341201       0  341203  341204
  341204       0  341206  341207  341207       0  341209  341210  341210       0
  341212  341213  341213       0  341215  341216  341216       0  341218  341219
  341219       0  341221  341222  341222       0  341224  341225  341225       0
  341227  341228  341228       0  341230  341231  341231       0  341233  341234
  341234       0  341236  341237  341237       0  341239  341240  341240       0
  341242  341243  341243       0  341245  341246  341246       0  341248  341249
  341249       0  341251  341252  341252       0  341254  341255  341255       0
  341257  341258  341258       0  341260  341261  341261       0  341263  341264
  341264       0  341266  341267  341267       0  341269  341270  341270       0
  341272  341273  341273       0  341275  341276  341276       0  341278  341279
  341279       0  341281  341282  341282       0  341284  341285  341285       0
  341287  341288  341288       0  341290  341291  341291       0  341293  341294
  341294       0  341296  341297  341297       0  341299  341300  341300       0
  341302  341303  341303       0  341305  341306  341306       0  341308  341309
  341309       0  341311  341312  341312       0  341314  341315  341315       0
  341317  341318  341318       0  341320  341321  341321       0  341323  341324
  341324       0  341326  341327  341327       0  341329  341330  341330       0
  341332  341333  341333       0  341335  341336  341336       0  341338  341339
  341339       0  341341  341342  341342       0  341344  341345  341345       0
  341347  341348  341348       0  341350  341351  341351       0  341353  341354
  341354       0  341356  341357  341357       0  341359  341360  341360       0
  341362  341363  341363       0  341365  341366  341366       0  341368  341369
  341369       0  341371  341372  341372       0  341374  341375  341375       0
  341377  341378  341378       0  341380  341381  341381       0  341383  341384
  341384       0  341386  341387  341387       0  341389  341390  341390       0
  341392  341393  341393       0  341395  341396  341396       0  341398  341399
  341399       0  341401  341402  341402       0  341404  341405  341405       0
  341407  341408  341408       0  341410  341411  341411       0  341413  341414
  341414       0  341416  341417  341417       0  341419  341420  341420       0
  341422  341423  341423       0  341425  341426  341426       0  341428  341429
  341429       0  341431  341432  341432       0  341434  341435  341435       0
  341437  341438  341438       0  341440  341441  341441       0  341443  341444
  341444       0  341446  341447  341447       0  341449  341450  341450       0
  341452  341453  341453       0  341455  341456  341456       0  341458  341459
  341459       0  341461  341462  341462       0  341464  341465  341465       0
  341467  341468  341468       0  341470  341471  341471       0  341473  341474
  341474       0  341476  341477  341477       0  341479  341480  341480       0
  341482  341483  341483       0  341485  341486  341486       0  341488  341489
  341489       0  341491  341492  341492       0  341494  341495  341495       0
  341497  341498  341498       0  341500  341501  341501       0  341503  341504
  341504       0  341506  341507  341507       0  341509  341510  341510       0
  341512  341513  341513       0  341515  341516  341516       0  341518  341519
  341519       0  341521  341522  341522       0  341524  341525  341525       0
  341527  341528  341528       0  341530  341531  341531       0  341533  341534
  341534       0  341536  341537  341537       0  341539  341540  341540       0
  341542  341543  341543       0  341545  341546  341546       0  341548  341549
  341549       0  341551  341552  341552       0  341554  341555  341555       0
  341557  341558  341558       0  341560  341561  341561       0  341563  341564
  341564       0  341566  341567  341567       0  341569  341570  341570       0
  341572  341573  341573       0  341575  341576  341576       0  341578  341579
  341579       0  341581  341582  341582       0  341584  341585  341585       0
  341587  341588  341588       0  341590  341591  341591       0  341593  341594
  341594       0  341596  341597  341597       0  341599  341600  341600       0
  341602  341603  341603       0  341605  341606  341606       0  341608  341609
  341609       0  341611  341612  341612       0  341614  341615  341615       0
  341617  341618  341618       0  341620  341621  341621       0  341623  341624
  341624       0  341626  341627  341627       0  341629  341630  341630       0
  341632  341633  341633       0  341635  341636  341636       0  341638  341639
  341639       0  341641  341642  341642       0  341644  341645  341645       0
  341647  341648  341648       0  341650  341651  341651       0  341653  341654
  341654       0  341656  341657  341657       0  341659  341660  341660       0
  341662  341663  341663       0  341665  341666  341666       0  341668  341669
  341669       0  341671  341672  341672       0  341674  341675  341675       0
  341677  341678  341678       0  341680  341681  341681       0  341683  341684
  341684       0  341686  341687  341687       0  341689  341690  341690       0
  341692  341693  341693       0  341695  341696  341696       0  341698  341699
  341699       0  341701  341702  341702       0  341704  341705  341705       0
  341707  341708  341708       0  341710  341711  341711       0  341713  341714
  341714       0  341716  341717  341717       0  341719  341720  341720       0
  341722  341723  341723       0  341725  341726  341726       0  341728  341729
  341729       0  341731  341732  341732       0  341734  341735  341735       0
  341737  341738  341738       0  341740  341741  341741       0  341743  341744
  341744       0  341746  341747  341747       0  341749  341750  341750       0
  341752  341753  341753       0  341755  341756  341756       0  341758  341759
  341759       0  341761  341762  341762       0  341764  341765  341765       0
  341767  341768  341768       0  341770  341771  341771       0  341773  341774
  341774       0  341776  341777  341777       0  341779  341780  341780       0
  341782  341783  341783       0  341785  341786  341786       0  341788  341789
  341789       0  341791  341792  341792       0  341794  341795  341795       0
  341797  341798  341798       0  341800  341801  341801       0  341803  341804
  341804       0  341806  341807  341807       0  341809  341810  341810       0
  341812  341813  341813       0  341815  341816  341816       0  341818  341819
  341819       0  341821  341822  341822       0  341824  341825  341825       0
  341827  341828  341828       0  341830  341831  341831       0  341833  341834
  341834       0  341836  341837  341837       0  341839  341840  341840       0
  341842  341843  341843       0  341845  341846  341846       0  341848  341849
  341849       0  341851  341852  341852       0  341854  341855  341855       0
  341857  341858  341858       0  341860  341861  341861       0  341863  341864
  341864       0  341866  341867  341867       0  341869  341870  341870       0
  341872  341873  341873       0  341875  341876  341876       0  341878  341879
  341879       0  341881  341882  341882       0  341884  341885  341885       0
  341887  341888  341888       0  341890  341891  341891       0  341893  341894
  341894       0  341896  341897  341897       0  341899  341900  341900       0
  341902  341903  341903       0  341905  341906  341906       0  341908  341909
  341909       0  341911  341912  341912       0  341914  341915  341915       0
  341917  341918  341918       0  341920  341921  341921       0  341923  341924
  341924       0  341926  341927  341927       0  341929  341930  341930       0
  341932  341933  341933       0  341935  341936  341936       0  341938  341939
  341939       0  341941  341942  341942       0  341944  341945  341945       0
  341947  341948  341948       0  341950  341951  341951       0  341953  341954
  341954       0  341956  341957  341957       0  341959  341960  341960       0
  341962  341963  341963       0  341965  341966  341966       0  341968  341969
  341969       0  341971  341972  341972       0  341974  341975  341975       0
  341977  341978  341978       0  341980  341981  341981       0  341983  341984
  341984       0  341986  341987  341987       0  341989  341990  341990       0
  341992  341993  341993       0  341995  341996  341996       0  341998  341999
  341999       0  342001  342002  342002       0  342004  342005  342005       0
  342007  342008  342008       0  342010  342011  342011       0  342013  342014
  342014       0  342016  342017  342017       0  342019  342020  342020       0
  342022  342023  342023       0  342025  342026  342026       0  342028  342029
  342029       0  342031  342032  342032       0  342034  342035  342035       0
  342037  342038  342038       0  342040  342041  342041       0  342043  342044
  342044       0  342046  342047  342047       0  342049  342050  342050       0
  342052  342053  342053       0  342055  342056  342056       0  342058  342059
  342059       0  342061  342062  342062       0  342064  342065  342065       0
  342067  342068  342068       0  342070  342071  342071       0  342073  342074
  342074       0  342076  342077  342077       0  342079  342080  342080       0
  342082  342083  342083       0  342085  342086  342086       0  342088  342089
  342089       0  342091  342092  342092       0  342094  342095  342095       0
  342097  342098  342098       0  342100  342101  342101       0  342103  342104
  342104       0  342106  342107  342107       0  342109  342110  342110       0
  342112  342113  342113       0  342115  342116  342116       0  342118  342119
  342119       0  342121  342122  342122       0  342124  342125  342125       0
  342127  342128  342128       0  342130  342131  342131       0  342133  342134
  342134       0  342136  342137  342137       0  342139  342140  342140       0
  342142  342143  342143       0  342145  342146  342146       0  342148  342149
  342149       0  342151  342152  342152       0  342154  342155  342155       0
  342157  342158  342158       0  342160  342161  342161       0  342163  342164
  342164       0  342166  342167  342167       0  342169  342170  342170       0
  342172  342173  342173       0  342175  342176  342176       0  342178  342179
  342179       0  342181  342182  342182       0  342184  342185  342185       0
  342187  342188  342188       0  342190  342191  342191       0  342193  342194
  342194       0  342196  342197  342197       0  342199  342200  342200       0
  342202  342203  342203       0  342205  342206  342206       0  342208  342209
  342209       0  342211  342212  342212       0  342214  342215  342215       0
  342217  342218  342218       0  342220  342221  342221       0  342223  342224
  342224       0  342226  342227  342227       0  342229  342230  342230       0
  342232  342233  342233       0  342235  342236  342236       0  342238  342239
  342239       0  342241  342242  342242       0  342244  342245  342245       0
  342247  342248  342248       0  342250  342251  342251       0  342253  342254
  342254       0  342256  342257  342257       0  342259  342260  342260       0
  342262  342263  342263       0  342265  342266  342266       0  342268  342269
  342269       0  342271  342272  342272       0  342274  342275  342275       0
  342277  342278  342278       0  342280  342281  342281       0  342283  342284
  342284       0  342286  342287  342287       0  342289  342290  342290       0
  342292  342293  342293       0  342295  342296  342296       0  342298  342299
  342299       0  342301  342302  342302       0  342304  342305  342305       0
  342307  342308  342308       0  342310  342311  342311       0  342313  342314
  342314       0  342316  342317  342317       0  342319  342320  342320       0
  342322  342323  342323       0  342325  342326  342326       0  342328  342329
  342329       0  342331  342332  342332       0  342334  342335  342335       0
  342337  342338  342338       0  342340  342341  342341       0  342343  342344
  342344       0  342346  342347  342347       0  342349  342350  342350       0
  342352  342353  342353       0  342355  342356  342356       0  342358  342359
  342359       0  342361  342362  342362       0  342364  342365  342365       0
  342367  342368  342368       0  342370  342371  342371       0  342373  342374
  342374       0  342376  342377  342377       0  342379  342380  342380       0
  342382  342383  342383       0  342385  342386  342386       0  342388  342389
  342389       0  342391  342392  342392       0  342394  342395  342395       0
  342397  342398  342398       0  342400  342401  342401       0  342403  342404
  342404       0  342406  342407  342407       0  342409  342410  342410       0
  342412  342413  342413       0  342415  342416  342416       0  342418  342419
  342419       0  342421  342422  342422       0  342424  342425  342425       0
  342427  342428  342428       0  342430  342431  342431       0  342433  342434
  342434       0  342436  342437  342437       0  342439  342440  342440       0
  342442  342443  342443       0  342445  342446  342446       0  342448  342449
  342449       0  342451  342452  342452       0  342454  342455  342455       0
  342457  342458  342458       0  342460  342461  342461       0  342463  342464
  342464       0  342466  342467  342467       0  342469  342470  342470       0
  342472  342473  342473       0  342475  342476  342476       0  342478  342479
  342479       0  342481  342482  342482       0  342484  342485  342485       0
  342487  342488  342488       0  342490  342491  342491       0  342493  342494
  342494       0  342496  342497  342497       0  342499  342500  342500       0
  342502  342503  342503       0  342505  342506  342506       0  342508  342509
  342509       0  342511  342512  342512       0  342514  342515  342515       0
  342517  342518  342518       0  342520  342521  342521       0  342523  342524
  342524       0  342526  342527  342527       0  342529  342530  342530       0
  342532  342533  342533       0  342535  342536  342536       0  342538  342539
  342539       0  342541  342542  342542       0  342544  342545  342545       0
  342547  342548  342548       0  342550  342551  342551       0  342553  342554
  342554       0  342556  342557  342557       0  342559  342560  342560       0
  342562  342563  342563       0  342565  342566  342566       0  342568  342569
  342569       0  342571  342572  342572       0  342574  342575  342575       0
  342577  342578  342578       0  342580  342581  342581       0  342583  342584
  342584       0  342586  342587  342587       0  342589  342590  342590       0
  342592  342593  342593       0  342595  342596  342596       0  342598  342599
  342599       0  342601  342602  342602       0  342604  342605  342605       0
  342607  342608  342608       0  342610  342611  342611       0  342613  342614
  342614       0  342616  342617  342617       0  342619  342620  342620       0
  342622  342623  342623       0  342625  342626  342626       0  342628  342629
  342629       0  342631  342632  342632       0  342634  342635  342635       0
  342637  342638  342638       0  342640  342641  342641       0  342643  342644
  342644       0  342646  342647  342647       0  342649  342650  342650       0
  342652  342653  342653       0  342655  342656  342656       0  342658  342659
  342659       0  342661  342662  342662       0  342664  342665  342665       0
  342667  342668  342668       0  342670  342671  342671       0  342673  342674
  342674       0  342676  342677  342677       0  342679  342680  342680       0
  342682  342683  342683       0  342685  342686  342686       0  342688  342689
  342689       0  342691  342692  342692       0  342694  342695  342695       0
  342697  342698  342698       0  342700  342701  342701       0  342703  342704
  342704       0  342706  342707  342707       0  342709  342710  342710       0
  342712  342713  342713       0  342715  342716  342716       0  342718  342719
  342719       0  342721  342722  342722       0  342724  342725  342725       0
  342727  342728  342728       0  342730  342731  342731       0  342733  342734
  342734       0  342736  342737  342737       0  342739  342740  342740       0
  342742  342743  342743       0  342745  342746  342746       0  342748  342749
  342749       0  342751  342752  342752       0  342754  342755  342755       0
  342757  342758  342758       0  342760  342761  342761       0  342763  342764
  342764       0  342766  342767  342767       0  342769  342770  342770       0
  342772  342773  342773       0  342775  342776  342776       0  342778  342779
  342779       0  342781  342782  342782       0  342784  342785  342785       0
  342787  342788  342788       0  342790  342791  342791       0  342793  342794
  342794       0  342796  342797  342797       0  342799  342800  342800       0
  342802  342803  342803       0  342805  342806  342806       0  342808  342809
  342809       0  342811  342812  342812       0  342814  342815  342815       0
  342817  342818  342818       0  342820  342821  342821       0  342823  342824
  342824       0  342826  342827  342827       0  342829  342830  342830       0
  342832  342833  342833       0  342835  342836  342836       0  342838  342839
  342839       0  342841  342842  342842       0  342844  342845  342845       0
  342847  342848  342848       0  342850  342851  342851       0  342853  342854
  342854       0  342856  342857  342857       0  342859  342860  342860       0
  342862  342863  342863       0  342865  342866  342866       0  342868  342869
  342869       0  342871  342872  342872       0  342874  342875  342875       0
  342877  342878  342878       0  342880  342881  342881       0  342883  342884
  342884       0  342886  342887  342887       0  342889  342890  342890       0
  342892  342893  342893       0  342895  342896  342896       0  342898  342899
  342899       0  342901  342902  342902       0  342904  342905  342905       0
  342907  342908  342908       0  342910  342911  342911       0  342913  342914
  342914       0  342916  342917  342917       0  342919  342920  342920       0
  342922  342923  342923       0  342925  342926  342926       0  342928  342929
  342929       0  342931  342932  342932       0  342934  342935  342935       0
  342937  342938  342938       0  342940  342941  342941       0  342943  342944
  342944       0  342946  342947  342947       0  342949  342950  342950       0
  342952  342953  342953       0  342955  342956  342956       0  342958  342959
  342959       0  342961  342962  342962       0  342964  342965  342965       0
  342967  342968  342968       0  342970  342971  342971       0  342973  342974
  342974       0  342976  342977  342977       0  342979  342980  342980       0
  342982  342983  342983       0  342985  342986  342986       0  342988  342989
  342989       0  342991  342992  342992       0  342994  342995  342995       0
  342997  342998  342998       0  343000  343001  343001       0  343003  343004
  343004       0  343006  343007  343007       0  343009  343010  343010       0
  343012  343013  343013       0  343015  343016  343016       0  343018  343019
  343019       0  343021  343022  343022       0  343024  343025  343025       0
  343027  343028  343028       0  343030  343031  343031       0  343033  343034
  343034       0  343036  343037  343037       0  343039  343040  343040       0
  343042  343043  343043       0  343045  343046  343046       0  343048  343049
  343049       0  343051  343052  343052       0  343054  343055  343055       0
  343057  343058  343058       0  343060  343061  343061       0  343063  343064
  343064       0  343066  343067  343067       0  343069  343070  343070       0
  343072  343073  343073       0  343075  343076  343076       0  343078  343079
  343079       0  343081  343082  343082       0  343084  343085  343085       0
  343087  343088  343088       0  343090  343091  343091       0  343093  343094
  343094       0  343096  343097  343097       0  343099  343100  343100       0
  343102  343103  343103       0  343105  343106  343106       0  343108  343109
  343109       0  343111  343112  343112       0  343114  343115  343115       0
  343117  343118  343118       0  343120  343121  343121       0  343123  343124
  343124       0  343126  343127  343127       0  343129  343130  343130       0
  343132  343133  343133       0  343135  343136  343136       0  343138  343139
  343139       0  343141  343142  343142       0  343144  343145  343145       0
  343147  343148  343148       0  343150  343151  343151       0  343153  343154
  343154       0  343156  343157  343157       0  343159  343160  343160       0
  343162  343163  343163       0  343165  343166  343166       0  343168  343169
  343169       0  343171  343172  343172       0  343174  343175  343175       0
  343177  343178  343178       0  343180  343181  343181       0  343183  343184
  343184       0  343186  343187  343187       0  343189  343190  343190       0
  343192  343193  343193       0  343195  343196  343196       0  343198  343199
  343199       0  343201  343202  343202       0  343204  343205  343205       0
  343207  343208  343208       0  343210  343211  343211       0  343213  343214
  343214       0  343216  343217  343217       0  343219  343220  343220       0
  343222  343223  343223       0  343225  343226  343226       0  343228  343229
  343229       0  343231  343232  343232       0  343234  343235  343235       0
  343237  343238  343238       0  343240  343241  343241       0  343243  343244
  343244       0  343246  343247  343247       0  343249  343250  343250       0
  343252  343253  343253       0  343255  343256  343256       0  343258  343259
  343259       0  343261  343262  343262       0  343264  343265  343265       0
  343267  343268  343268       0  343270  343271  343271       0  343273  343274
  343274       0  343276  343277  343277       0  343279  343280  343280       0
  343282  343283  343283       0  343285  343286  343286       0  343288  343289
  343289       0  343291  343292  343292       0  343294  343295  343295       0
  343297  343298  343298       0  343300  343301  343301       0  343303  343304
  343304       0  343306  343307  343307       0  343309  343310  343310       0
  343312  343313  343313       0  343315  343316  343316       0  343318  343319
  343319       0  343321  343322  343322       0  343324  343325  343325       0
  343327  343328  343328       0  343330  343331  343331       0  343333  343334
  343334       0  343336  343337  343337       0  343339  343340  343340       0
  343342  343343  343343       0  343345  343346  343346       0  343348  343349
  343349       0  343351  343352  343352       0  343354  343355  343355       0
  343357  343358  343358       0  343360  343361  343361       0  343363  343364
  343364       0  343366  343367  343367       0  343369  343370  343370       0
  343372  343373  343373       0  343375  343376  343376       0  343378  343379
  343379       0  343381  343382  343382       0  343384  343385  343385       0
  343387  343388  343388       0  343390  343391  343391       0  343393  343394
  343394       0  343396  343397  343397       0  343399  343400  343400       0
  343402  343403  343403       0  343405  343406  343406       0  343408  343409
  343409       0  343411  343412  343412       0  343414  343415  343415       0
  343417  343418  343418       0  343420  343421  343421       0  343423  343424
  343424       0  343426  343427  343427       0  343429  343430  343430       0
  343432  343433  343433       0  343435  343436  343436       0  343438  343439
  343439       0  343441  343442  343442       0  343444  343445  343445       0
  343447  343448  343448       0  343450  343451  343451       0  343453  343454
  343454       0  343456  343457  343457       0  343459  343460  343460       0
  343462  343463  343463       0  343465  343466  343466       0  343468  343469
  343469       0  343471  343472  343472       0  343474  343475  343475       0
  343477  343478  343478       0  343480  343481  343481       0  343483  343484
  343484       0  343486  343487  343487       0  343489  343490  343490       0
  343492  343493  343493       0  343495  343496  343496       0  343498  343499
  343499       0  343501  343502  343502       0  343504  343505  343505       0
  343507  343508  343508       0  343510  343511  343511       0  343513  343514
  343514       0  343516  343517  343517       0  343519  343520  343520       0
  343522  343523  343523       0  343525  343526  343526       0  343528  343529
  343529       0  343531  343532  343532       0  343534  343535  343535       0
  343537  343538  343538       0  343540  343541  343541       0  343543  343544
  343544       0  343546  343547  343547       0  343549  343550  343550       0
  343552  343553  343553       0  343555  343556  343556       0  343558  343559
  343559       0  343561  343562  343562       0  343564  343565  343565       0
  343567  343568  343568       0  343570  343571  343571       0  343573  343574
  343574       0  343576  343577  343577       0  343579  343580  343580       0
  343582  343583  343583       0  343585  343586  343586       0  343588  343589
  343589       0  343591  343592  343592       0  343594  343595  343595       0
  343597  343598  343598       0  343600  343601  343601       0  343603  343604
  343604       0  343606  343607  343607       0  343609  343610  343610       0
  343612  343613  343613       0  343615  343616  343616       0  343618  343619
  343619       0  343621  343622  343622       0  343624  343625  343625       0
  343627  343628  343628       0  343630  343631  343631       0  343633  343634
  343634       0  343636  343637  343637       0  343639  343640  343640       0
  343642  343643  343643       0  343645  343646  343646       0  343648  343649
  343649       0  343651  343652  343652       0  343654  343655  343655       0
  343657  343658  343658       0  343660  343661  343661       0  343663  343664
  343664       0  343666  343667  343667       0  343669  343670  343670       0
  343672  343673  343673       0  343675  343676  343676       0  343678  343679
  343679       0  343681  343682  343682       0  343684  343685  343685       0
  343687  343688  343688       0  343690  343691  343691       0  343693  343694
  343694       0  343696  343697  343697       0  343699  343700  343700       0
  343702  343703  343703       0  343705  343706  343706       0  343708  343709
  343709       0  343711  343712  343712       0  343714  343715  343715       0
  343717  343718  343718       0  343720  343721  343721       0  343723  343724
  343724       0  343726  343727  343727       0  343729  343730  343730       0
  343732  343733  343733       0  343735  343736  343736       0  343738  343739
  343739       0  343741  343742  343742       0  343744  343745  343745       0
  343747  343748  343748       0  343750  343751  343751       0  343753  343754
  343754       0  343756  343757  343757       0  343759  343760  343760       0
  343762  343763  343763       0  343765  343766  343766       0  343768  343769
  343769       0  343771  343772  343772       0  343774  343775  343775       0
  343777  343778  343778       0  343780  343781  343781       0  343783  343784
  343784       0  343786  343787  343787       0  343789  343790  343790       0
  343792  343793  343793       0  343795  343796  343796       0  343798  343799
  343799       0  343801  343802  343802       0  343804  343805  343805       0
  343807  343808  343808       0  343810  343811  343811       0  343813  343814
  343814       0  343816  343817  343817       0  343819  343820  343820       0
  343822  343823  343823       0  343825  343826  343826       0  343828  343829
  343829       0  343831  343832  343832       0  343834  343835  343835       0
  343837  343838  343838       0  343840  343841  343841       0  343843  343844
  343844       0  343846  343847  343847       0  343849  343850  343850       0
  343852  343853  343853       0  343855  343856  343856       0  343858  343859
  343859       0  343861  343862  343862       0  343864  343865  343865       0
  343867  343868  343868       0  343870  343871  343871       0  343873  343874
  343874       0  343876  343877  343877       0  343879  343880  343880       0
  343882  343883  343883       0  343885  343886  343886       0  343888  343889
  343889       0  343891  343892  343892       0  343894  343895  343895       0
  343897  343898  343898       0  343900  343901  343901       0  343903  343904
  343904       0  343906  343907  343907       0  343909  343910  343910       0
  343912  343913  343913       0  343915  343916  343916       0  343918  343919
  343919       0  343921  343922  343922       0  343924  343925  343925       0
  343927  343928  343928       0  343930  343931  343931       0  343933  343934
  343934       0  343936  343937  343937       0  343939  343940  343940       0
  343942  343943  343943       0  343945  343946  343946       0  343948  343949
  343949       0  343951  343952  343952       0  343954  343955  343955       0
  343957  343958  343958       0  343960  343961  343961       0  343963  343964
  343964       0  343966  343967  343967       0  343969  343970  343970       0
  343972  343973  343973       0  343975  343976  343976       0  343978  343979
  343979       0  343981  343982  343982       0  343984  343985  343985       0
  343987  343988  343988       0  343990  343991  343991       0  343993  343994
  343994       0  343996  343997  343997       0  343999  344000  344000       0
  344002  344003  344003       0  344005  344006  344006       0  344008  344009
  344009       0  344011  344012  344012       0  344014  344015  344015       0
  344017  344018  344018       0  344020  344021  344021       0  344023  344024
  344024       0  344026  344027  344027       0  344029  344030  344030       0
  344032  344033  344033       0  344035  344036  344036       0  344038  344039
  344039       0  344041  344042  344042       0  344044  344045  344045       0
  344047  344048  344048       0  344050  344051  344051       0  344053  344054
  344054       0  344056  344057  344057       0  344059  344060  344060       0
  344062  344063  344063       0  344065  344066  344066       0  344068  344069
  344069       0  344071  344072  344072       0  344074  344075  344075       0
  344077  344078  344078       0  344080  344081  344081       0  344083  344084
  344084       0  344086  344087  344087       0  344089  344090  344090       0
  344092  344093  344093       0  344095  344096  344096       0  344098  344099
  344099       0  344101  344102  344102       0  344104  344105  344105       0
  344107  344108  344108       0  344110  344111  344111       0  344113  344114
  344114       0  344116  344117  344117       0  344119  344120  344120       0
  344122  344123  344123       0  344125  344126  344126       0  344128  344129
  344129       0  344131  344132  344132       0  344134  344135  344135       0
  344137  344138  344138       0  344140  344141  344141       0  344143  344144
  344144       0  344146  344147  344147       0  344149  344150  344150       0
  344152  344153  344153       0  344155  344156  344156       0  344158  344159
  344159       0  344161  344162  344162       0  344164  344165  344165       0
  344167  344168  344168       0  344170  344171  344171       0  344173  344174
  344174       0  344176  344177  344177       0  344179  344180  344180       0
  344182  344183  344183       0  344185  344186  344186       0  344188  344189
  344189       0  344191  344192  344192       0  344194  344195  344195       0
  344197  344198  344198       0  344200  344201  344201       0  344203  344204
  344204       0  344206  344207  344207       0  344209  344210  344210       0
  344212  344213  344213       0  344215  344216  344216       0  344218  344219
  344219       0  344221  344222  344222       0  344224  344225  344225       0
  344227  344228  344228       0  344230  344231  344231       0  344233  344234
  344234       0  344236  344237  344237       0  344239  344240  344240       0
  344242  344243  344243       0  344245  344246  344246       0  344248  344249
  344249       0  344251  344252  344252       0  344254  344255  344255       0
  344257  344258  344258       0  344260  344261  344261       0  344263  344264
  344264       0  344266  344267  344267       0  344269  344270  344270       0
  344272  344273  344273       0  344275  344276  344276       0  344278  344279
  344279       0  344281  344282  344282       0  344284  344285  344285       0
  344287  344288  344288       0  344290  344291  344291       0  344293  344294
  344294       0  344296  344297  344297       0  344299  344300  344300       0
  344302  344303  344303       0  344305  344306  344306       0  344308  344309
  344309       0  344311  344312  344312       0  344314  344315  344315       0
  344317  344318  344318       0  344320  344321  344321       0  344323  344324
  344324       0  344326  344327  344327       0  344329  344330  344330       0
  344332  344333  344333       0  344335  344336  344336       0  344338  344339
  344339       0  344341  344342  344342       0  344344  344345  344345       0
  344347  344348  344348       0  344350  344351  344351       0  344353  344354
  344354       0  344356  344357  344357       0  344359  344360  344360       0
  344362  344363  344363       0  344365  344366  344366       0  344368  344369
  344369       0  344371  344372  344372       0  344374  344375  344375       0
  344377  344378  344378       0  344380  344381  344381       0  344383  344384
  344384       0  344386  344387  344387       0  344389  344390  344390       0
  344392  344393  344393       0  344395  344396  344396       0  344398  344399
  344399       0  344401  344402  344402       0  344404  344405  344405       0
  344407  344408  344408       0  344410  344411  344411       0  344413  344414
  344414       0  344416  344417  344417       0  344419  344420  344420       0
  344422  344423  344423       0  344425  344426  344426       0  344428  344429
  344429       0  344431  344432  344432       0  344434  344435  344435       0
  344437  344438  344438       0  344440  344441  344441       0  344443  344444
  344444       0  344446  344447  344447       0  344449  344450  344450       0
  344452  344453  344453       0  344455  344456  344456       0  344458  344459
  344459       0  344461  344462  344462       0  344464  344465  344465       0
  344467  344468  344468       0  344470  344471  344471       0  344473  344474
  344474       0  344476  344477  344477       0  344479  344480  344480       0
  344482  344483  344483       0  344485  344486  344486       0  344488  344489
  344489       0  344491  344492  344492       0  344494  344495  344495       0
  344497  344498  344498       0  344500  344501  344501       0  344503  344504
  344504       0  344506  344507  344507       0  344509  344510  344510       0
  344512  344513  344513       0  344515  344516  344516       0  344518  344519
  344519       0  344521  344522  344522       0  344524  344525  344525       0
  344527  344528  344528       0  344530  344531  344531       0  344533  344534
  344534       0  344536  344537  344537       0  344539  344540  344540       0
  344542  344543  344543       0  344545  344546  344546       0  344548  344549
  344549       0  344551  344552  344552       0  344554  344555  344555       0
  344557  344558  344558       0  344560  344561  344561       0  344563  344564
  344564       0  344566  344567  344567       0  344569  344570  344570       0
  344572  344573  344573       0  344575  344576  344576       0  344578  344579
  344579       0  344581  344582  344582       0  344584  344585  344585       0
  344587  344588  344588       0  344590  344591  344591       0  344593  344594
  344594       0  344596  344597  344597       0  344599  344600  344600       0
  344602  344603  344603       0  344605  344606  344606       0  344608  344609
  344609       0  344611  344612  344612       0  344614  344615  344615       0
  344617  344618  344618       0  344620  344621  344621       0  344623  344624
  344624       0  344626  344627  344627       0  344629  344630  344630       0
  344632  344633  344633       0  344635  344636  344636       0  344638  344639
  344639       0  344641  344642  344642       0  344644  344645  344645       0
  344647  344648  344648       0  344650  344651  344651       0  344653  344654
  344654       0  344656  344657  344657       0  344659  344660  344660       0
  344662  344663  344663       0  344665  344666  344666       0  344668  344669
  344669       0  344671  344672  344672       0  344674  344675  344675       0
  344677  344678  344678       0  344680  344681  344681       0  344683  344684
  344684       0  344686  344687  344687       0  344689  344690  344690       0
  344692  344693  344693       0  344695  344696  344696       0  344698  344699
  344699       0  344701  344702  344702       0  344704  344705  344705       0
  344707  344708  344708       0  344710  344711  344711       0  344713  344714
  344714       0  344716  344717  344717       0  344719  344720  344720       0
  344722  344723  344723       0  344725  344726  344726       0  344728  344729
  344729       0  344731  344732  344732       0  344734  344735  344735       0
  344737  344738  344738       0  344740  344741  344741       0  344743  344744
  344744       0  344746  344747  344747       0  344749  344750  344750       0
  344752  344753  344753       0  344755  344756  344756       0  344758  344759
  344759       0  344761  344762  344762       0  344764  344765  344765       0
  344767  344768  344768       0  344770  344771  344771       0  344773  344774
  344774       0  344776  344777  344777       0  344779  344780  344780       0
  344782  344783  344783       0  344785  344786  344786       0  344788  344789
  344789       0  344791  344792  344792       0  344794  344795  344795       0
  344797  344798  344798       0  344800  344801  344801       0  344803  344804
  344804       0  344806  344807  344807       0  344809  344810  344810       0
  344812  344813  344813       0  344815  344816  344816       0  344818  344819
  344819       0  344821  344822  344822       0  344824  344825  344825       0
  344827  344828  344828       0  344830  344831  344831       0  344833  344834
  344834       0  344836  344837  344837       0  344839  344840  344840       0
  344842  344843  344843       0  344845  344846  344846       0  344848  344849
  344849       0  344851  344852  344852       0  344854  344855  344855       0
  344857  344858  344858       0  344860  344861  344861       0  344863  344864
  344864       0  344866  344867  344867       0  344869  344870  344870       0
  344872  344873  344873       0  344875  344876  344876       0  344878  344879
  344879       0  344881  344882  344882       0  344884  344885  344885       0
  344887  344888  344888       0  344890  344891  344891       0  344893  344894
  344894       0  344896  344897  344897       0  344899  344900  344900       0
  344902  344903  344903       0  344905  344906  344906       0  344908  344909
  344909       0  344911  344912  344912       0  344914  344915  344915       0
  344917  344918  344918       0  344920  344921  344921       0  344923  344924
  344924       0  344926  344927  344927       0  344929  344930  344930       0
  344932  344933  344933       0  344935  344936  344936       0  344938  344939
  344939       0  344941  344942  344942       0  344944  344945  344945       0
  344947  344948  344948       0  344950  344951  344951       0  344953  344954
  344954       0  344956  344957  344957       0  344959  344960  344960       0
  344962  344963  344963       0  344965  344966  344966       0  344968  344969
  344969       0  344971  344972  344972       0  344974  344975  344975       0
  344977  344978  344978       0  344980  344981  344981       0  344983  344984
  344984       0  344986  344987  344987       0  344989  344990  344990       0
  344992  344993  344993       0  344995  344996  344996       0  344998  344999
  344999       0  345001  345002  345002       0  345004  345005  345005       0
  345007  345008  345008       0  345010  345011  345011       0  345013  345014
  345014       0  345016  345017  345017       0  345019  345020  345020       0
  345022  345023  345023       0  345025  345026  345026       0  345028  345029
  345029       0  345031  345032  345032       0  345034  345035  345035       0
  345037  345038  345038       0  345040  345041  345041       0  345043  345044
  345044       0  345046  345047  345047       0  345049  345050  345050       0
  345052  345053  345053       0  345055  345056  345056       0  345058  345059
  345059       0  345061  345062  345062       0  345064  345065  345065       0
  345067  345068  345068       0  345070  345071  345071       0  345073  345074
  345074       0  345076  345077  345077       0  345079  345080  345080       0
  345082  345083  345083       0  345085  345086  345086       0  345088  345089
  345089       0  345091  345092  345092       0  345094  345095  345095       0
  345097  345098  345098       0  345100  345101  345101       0  345103  345104
  345104       0  345106  345107  345107       0  345109  345110  345110       0
  345112  345113  345113       0  345115  345116  345116       0  345118  345119
  345119       0  345121  345122  345122       0  345124  345125  345125       0
  345127  345128  345128       0  345130  345131  345131       0  345133  345134
  345134       0  345136  345137  345137       0  345139  345140  345140       0
  345142  345143  345143       0  345145  345146  345146       0  345148  345149
  345149       0  345151  345152  345152       0  345154  345155  345155       0
  345157  345158  345158       0  345160  345161  345161       0  345163  345164
  345164       0  345166  345167  345167       0  345169  345170  345170       0
  345172  345173  345173       0  345175  345176  345176       0  345178  345179
  345179       0  345181  345182  345182       0  345184  345185  345185       0
  345187  345188  345188       0  345190  345191  345191       0  345193  345194
  345194       0  345196  345197  345197       0  345199  345200  345200       0
  345202  345203  345203       0  345205  345206  345206       0  345208  345209
  345209       0  345211  345212  345212       0  345214  345215  345215       0
  345217  345218  345218       0  345220  345221  345221       0  345223  345224
  345224       0  345226  345227  345227       0  345229  345230  345230       0
  345232  345233  345233       0  345235  345236  345236       0  345238  345239
  345239       0  345241  345242  345242       0  345244  345245  345245       0
  345247  345248  345248       0  345250  345251  345251       0  345253  345254
  345254       0  345256  345257  345257       0  345259  345260  345260       0
  345262  345263  345263       0  345265  345266  345266       0  345268  345269
  345269       0  345271  345272  345272       0  345274  345275  345275       0
  345277  345278  345278       0  345280  345281  345281       0  345283  345284
  345284       0  345286  345287  345287       0  345289  345290  345290       0
  345292  345293  345293       0  345295  345296  345296       0  345298  345299
  345299       0  345301  345302  345302       0  345304  345305  345305       0
  345307  345308  345308       0  345310  345311  345311       0  345313  345314
  345314       0  345316  345317  345317       0  345319  345320  345320       0
  345322  345323  345323       0  345325  345326  345326       0  345328  345329
  345329       0  345331  345332  345332       0  345334  345335  345335       0
  345337  345338  345338       0  345340  345341  345341       0  345343  345344
  345344       0  345346  345347  345347       0  345349  345350  345350       0
  345352  345353  345353       0  345355  345356  345356       0  345358  345359
  345359       0  345361  345362  345362       0  345364  345365  345365       0
  345367  345368  345368       0  345370  345371  345371       0  345373  345374
  345374       0  345376  345377  345377       0  345379  345380  345380       0
  345382  345383  345383       0  345385  345386  345386       0  345388  345389
  345389       0  345391  345392  345392       0  345394  345395  345395       0
  345397  345398  345398       0  345400  345401  345401       0  345403  345404
  345404       0  345406  345407  345407       0  345409  345410  345410       0
  345412  345413  345413       0  345415  345416  345416       0  345418  345419
  345419       0  345421  345422  345422       0  345424  345425  345425       0
  345427  345428  345428       0  345430  345431  345431       0  345433  345434
  345434       0  345436  345437  345437       0  345439  345440  345440       0
  345442  345443  345443       0  345445  345446  345446       0  345448  345449
  345449       0  345451  345452  345452       0  345454  345455  345455       0
  345457  345458  345458       0  345460  345461  345461       0  345463  345464
  345464       0  345466  345467  345467       0  345469  345470  345470       0
  345472  345473  345473       0  345475  345476  345476       0  345478  345479
  345479       0  345481  345482  345482       0  345484  345485  345485       0
  345487  345488  345488       0  345490  345491  345491       0  345493  345494
  345494       0  345496  345497  345497       0  345499  345500  345500       0
  345502  345503  345503       0  345505  345506  345506       0  345508  345509
  345509       0  345511  345512  345512       0  345514  345515  345515       0
  345517  345518  345518       0  345520  345521  345521       0  345523  345524
  345524       0  345526  345527  345527       0  345529  345530  345530       0
  345532  345533  345533       0  345535  345536  345536       0  345538  345539
  345539       0  345541  345542  345542       0  345544  345545  345545       0
  345547  345548  345548       0  345550  345551  345551       0  345553  345554
  345554       0  345556  345557  345557       0  345559  345560  345560       0
  345562  345563  345563       0  345565  345566  345566       0  345568  345569
  345569       0  345571  345572  345572       0  345574  345575  345575       0
  345577  345578  345578       0  345580  345581  345581       0  345583  345584
  345584       0  345586  345587  345587       0  345589  345590  345590       0
  345592  345593  345593       0  345595  345596  345596       0  345598  345599
  345599       0  345601  345602  345602       0  345604  345605  345605       0
  345607  345608  345608       0  345610  345611  345611       0  345613  345614
  345614       0  345616  345617  345617       0  345619  345620  345620       0
  345622  345623  345623       0  345625  345626  345626       0  345628  345629
  345629       0  345631  345632  345632       0  345634  345635  345635       0
  345637  345638  345638       0  345640  345641  345641       0  345643  345644
  345644       0  345646  345647  345647       0  345649  345650  345650       0
  345652  345653  345653       0  345655  345656  345656       0  345658  345659
  345659       0  345661  345662  345662       0  345664  345665  345665       0
  345667  345668  345668       0  345670  345671  345671       0  345673  345674
  345674       0  345676  345677  345677       0  345679  345680  345680       0
  345682  345683  345683       0  345685  345686  345686       0  345688  345689
  345689       0  345691  345692  345692       0  345694  345695  345695       0
  345697  345698  345698       0  345700  345701  345701       0  345703  345704
  345704       0  345706  345707  345707       0  345709  345710  345710       0
  345712  345713  345713       0  345715  345716  345716       0  345718  345719
  345719       0  345721  345722  345722       0  345724  345725  345725       0
  345727  345728  345728       0  345730  345731  345731       0  345733  345734
  345734       0  345736  345737  345737       0  345739  345740  345740       0
  345742  345743  345743       0  345745  345746  345746       0  345748  345749
  345749       0  345751  345752  345752       0  345754  345755  345755       0
  345757  345758  345758       0  345760  345761  345761       0  345763  345764
  345764       0  345766  345767  345767       0  345769  345770  345770       0
  345772  345773  345773       0  345775  345776  345776       0  345778  345779
  345779       0  345781  345782  345782       0  345784  345785  345785       0
  345787  345788  345788       0  345790  345791  345791       0  345793  345794
  345794       0  345796  345797  345797       0  345799  345800  345800       0
  345802  345803  345803       0  345805  345806  345806       0  345808  345809
  345809       0  345811  345812  345812       0  345814  345815  345815       0
  345817  345818  345818       0  345820  345821  345821       0  345823  345824
  345824       0  345826  345827  345827       0  345829  345830  345830       0
  345832  345833  345833       0  345835  345836  345836       0  345838  345839
  345839       0  345841  345842  345842       0  345844  345845  345845       0
  345847  345848  345848       0  345850  345851  345851       0  345853  345854
  345854       0  345856  345857  345857       0  345859  345860  345860       0
  345862  345863  345863       0  345865  345866  345866       0  345868  345869
  345869       0  345871  345872  345872       0  345874  345875  345875       0
  345877  345878  345878       0  345880  345881  345881       0  345883  345884
  345884       0  345886  345887  345887       0  345889  345890  345890       0
  345892  345893  345893       0  345895  345896  345896       0  345898  345899
  345899       0  345901  345902  345902       0  345904  345905  345905       0
  345907  345908  345908       0  345910  345911  345911       0  345913  345914
  345914       0  345916  345917  345917       0  345919  345920  345920       0
  345922  345923  345923       0  345925  345926  345926       0  345928  345929
  345929       0  345931  345932  345932       0  345934  345935  345935       0
  345937  345938  345938       0  345940  345941  345941       0  345943  345944
  345944       0  345946  345947  345947       0  345949  345950  345950       0
  345952  345953  345953       0  345955  345956  345956       0  345958  345959
  345959       0  345961  345962  345962       0  345964  345965  345965       0
  345967  345968  345968       0  345970  345971  345971       0  345973  345974
  345974       0  345976  345977  345977       0  345979  345980  345980       0
  345982  345983  345983       0  345985  345986  345986       0  345988  345989
  345989       0  345991  345992  345992       0  345994  345995  345995       0
  345997  345998  345998       0  346000  346001  346001       0  346003  346004
  346004       0  346006  346007  346007       0  346009  346010  346010       0
  346012  346013  346013       0  346015  346016  346016       0  346018  346019
  346019       0  346021  346022  346022       0  346024  346025  346025       0
  346027  346028  346028       0  346030  346031  346031       0  346033  346034
  346034       0  346036  346037  346037       0  346039  346040  346040       0
  346042  346043  346043       0  346045  346046  346046       0  346048  346049
  346049       0  346051  346052  346052       0  346054  346055  346055       0
  346057  346058  346058       0  346060  346061  346061       0  346063  346064
  346064       0  346066  346067  346067       0  346069  346070  346070       0
  346072  346073  346073       0  346075  346076  346076       0  346078  346079
  346079       0  346081  346082  346082       0  346084  346085  346085       0
  346087  346088  346088       0  346090  346091  346091       0  346093  346094
  346094       0  346096  346097  346097       0  346099  346100  346100       0
  346102  346103  346103       0  346105  346106  346106       0  346108  346109
  346109       0  346111  346112  346112       0  346114  346115  346115       0
  346117  346118  346118       0  346120  346121  346121       0  346123  346124
  346124       0  346126  346127  346127       0  346129  346130  346130       0
  346132  346133  346133       0  346135  346136  346136       0  346138  346139
  346139       0  346141  346142  346142       0  346144  346145  346145       0
  346147  346148  346148       0  346150  346151  346151       0  346153  346154
  346154       0  346156  346157  346157       0  346159  346160  346160       0
  346162  346163  346163       0  346165  346166  346166       0  346168  346169
  346169       0  346171  346172  346172       0  346174  346175  346175       0
  346177  346178  346178       0  346180  346181  346181       0  346183  346184
  346184       0  346186  346187  346187       0  346189  346190  346190       0
  346192  346193  346193       0  346195  346196  346196       0  346198  346199
  346199       0  346201  346202  346202       0  346204  346205  346205       0
  346207  346208  346208       0  346210  346211  346211       0  346213  346214
  346214       0  346216  346217  346217       0  346219  346220  346220       0
  346222  346223  346223       0  346225  346226  346226       0  346228  346229
  346229       0  346231  346232  346232       0  346234  346235  346235       0
  346237  346238  346238       0  346240  346241  346241       0  346243  346244
  346244       0  346246  346247  346247       0  346249  346250  346250       0
  346252  346253  346253       0  346255  346256  346256       0  346258  346259
  346259       0  346261  346262  346262       0  346264  346265  346265       0
  346267  346268  346268       0  346270  346271  346271       0  346273  346274
  346274       0  346276  346277  346277       0  346279  346280  346280       0
  346282  346283  346283       0  346285  346286  346286       0  346288  346289
  346289       0  346291  346292  346292       0  346294  346295  346295       0
  346297  346298  346298       0  346300  346301  346301       0  346303  346304
  346304       0  346306  346307  346307       0  346309  346310  346310       0
  346312  346313  346313       0  346315  346316  346316       0  346318  346319
  346319       0  346321  346322  346322       0  346324  346325  346325       0
  346327  346328  346328       0  346330  346331  346331       0  346333  346334
  346334       0  346336  346337  346337       0  346339  346340  346340       0
  346342  346343  346343       0  346345  346346  346346       0  346348  346349
  346349       0  346351  346352  346352       0  346354  346355  346355       0
  346357  346358  346358       0  346360  346361  346361       0  346363  346364
  346364       0  346366  346367  346367       0  346369  346370  346370       0
  346372  346373  346373       0  346375  346376  346376       0  346378  346379
  346379       0  346381  346382  346382       0  346384  346385  346385       0
  346387  346388  346388       0  346390  346391  346391       0  346393  346394
  346394       0  346396  346397  346397       0  346399  346400  346400       0
  346402  346403  346403       0  346405  346406  346406       0  346408  346409
  346409       0  346411  346412  346412       0  346414  346415  346415       0
  346417  346418  346418       0  346420  346421  346421       0  346423  346424
  346424       0  346426  346427  346427       0  346429  346430  346430       0
  346432  346433  346433       0  346435  346436  346436       0  346438  346439
  346439       0  346441  346442  346442       0  346444  346445  346445       0
  346447  346448  346448       0  346450  346451  346451       0  346453  346454
  346454       0  346456  346457  346457       0  346459  346460  346460       0
  346462  346463  346463       0  346465  346466  346466       0  346468  346469
  346469       0  346471  346472  346472       0  346474  346475  346475       0
  346477  346478  346478       0  346480  346481  346481       0  346483  346484
  346484       0  346486  346487  346487       0  346489  346490  346490       0
  346492  346493  346493       0  346495  346496  346496       0  346498  346499
  346499       0  346501  346502  346502       0  346504  346505  346505       0
  346507  346508  346508       0  346510  346511  346511       0  346513  346514
  346514       0  346516  346517  346517       0  346519  346520  346520       0
  346522  346523  346523       0  346525  346526  346526       0  346528  346529
  346529       0  346531  346532  346532       0  346534  346535  346535       0
  346537  346538  346538       0  346540  346541  346541       0  346543  346544
  346544       0  346546  346547  346547       0  346549  346550  346550       0
  346552  346553  346553       0  346555  346556  346556       0  346558  346559
  346559       0  346561  346562  346562       0  346564  346565  346565       0
  346567  346568  346568       0  346570  346571  346571       0  346573  346574
  346574       0  346576  346577  346577       0  346579  346580  346580       0
  346582  346583  346583       0  346585  346586  346586       0  346588  346589
  346589       0  346591  346592  346592       0  346594  346595  346595       0
  346597  346598  346598       0  346600  346601  346601       0  346603  346604
  346604       0  346606  346607  346607       0  346609  346610  346610       0
  346612  346613  346613       0  346615  346616  346616       0  346618  346619
  346619       0  346621  346622  346622       0  346624  346625  346625       0
  346627  346628  346628       0  346630  346631  346631       0  346633  346634
  346634       0  346636  346637  346637       0  346639  346640  346640       0
  346642  346643  346643       0  346645  346646  346646       0  346648  346649
  346649       0  346651  346652  346652       0  346654  346655  346655       0
  346657  346658  346658       0  346660  346661  346661       0  346663  346664
  346664       0  346666  346667  346667       0  346669  346670  346670       0
  346672  346673  346673       0  346675  346676  346676       0  346678  346679
  346679       0  346681  346682  346682       0  346684  346685  346685       0
  346687  346688  346688       0  346690  346691  346691       0  346693  346694
  346694       0  346696  346697  346697       0  346699  346700  346700       0
  346702  346703  346703       0  346705  346706  346706       0  346708  346709
  346709       0  346711  346712  346712       0  346714  346715  346715       0
  346717  346718  346718       0  346720  346721  346721       0  346723  346724
  346724       0  346726  346727  346727       0  346729  346730  346730       0
  346732  346733  346733       0  346735  346736  346736       0  346738  346739
  346739       0  346741  346742  346742       0  346744  346745  346745       0
  346747  346748  346748       0  346750  346751  346751       0  346753  346754
  346754       0  346756  346757  346757       0  346759  346760  346760       0
  346762  346763  346763       0  346765  346766  346766       0  346768  346769
  346769       0  346771  346772  346772       0  346774  346775  346775       0
  346777  346778  346778       0  346780  346781  346781       0  346783  346784
  346784       0  346786  346787  346787       0  346789  346790  346790       0
  346792  346793  346793       0  346795  346796  346796       0  346798  346799
  346799       0  346801  346802  346802       0  346804  346805  346805       0
  346807  346808  346808       0  346810  346811  346811       0  346813  346814
  346814       0  346816  346817  346817       0  346819  346820  346820       0
  346822  346823  346823       0  346825  346826  346826       0  346828  346829
  346829       0  346831  346832  346832       0  346834  346835  346835       0
  346837  346838  346838       0  346840  346841  346841       0  346843  346844
  346844       0  346846  346847  346847       0  346849  346850  346850       0
  346852  346853  346853       0  346855  346856  346856       0  346858  346859
  346859       0  346861  346862  346862       0  346864  346865  346865       0
  346867  346868  346868       0  346870  346871  346871       0  346873  346874
  346874       0  346876  346877  346877       0  346879  346880  346880       0
  346882  346883  346883       0  346885  346886  346886       0  346888  346889
  346889       0  346891  346892  346892       0  346894  346895  346895       0
  346897  346898  346898       0  346900  346901  346901       0  346903  346904
  346904       0  346906  346907  346907       0  346909  346910  346910       0
  346912  346913  346913       0  346915  346916  346916       0  346918  346919
  346919       0  346921  346922  346922       0  346924  346925  346925       0
  346927  346928  346928       0  346930  346931  346931       0  346933  346934
  346934       0  346936  346937  346937       0  346939  346940  346940       0
  346942  346943  346943       0  346945  346946  346946       0  346948  346949
  346949       0  346951  346952  346952       0  346954  346955  346955       0
  346957  346958  346958       0  346960  346961  346961       0  346963  346964
  346964       0  346966  346967  346967       0  346969  346970  346970       0
  346972  346973  346973       0  346975  346976  346976       0  346978  346979
  346979       0  346981  346982  346982       0  346984  346985  346985       0
  346987  346988  346988       0  346990  346991  346991       0  346993  346994
  346994       0  346996  346997  346997       0  346999  347000  347000       0
  347002  347003  347003       0  347005  347006  347006       0  347008  347009
  347009       0  347011  347012  347012       0  347014  347015  347015       0
  347017  347018  347018       0  347020  347021  347021       0  347023  347024
  347024       0  347026  347027  347027       0  347029  347030  347030       0
  347032  347033  347033       0  347035  347036  347036       0  347038  347039
  347039       0  347041  347042  347042       0  347044  347045  347045       0
  347047  347048  347048       0  347050  347051  347051       0  347053  347054
  347054       0  347056  347057  347057       0  347059  347060  347060       0
  347062  347063  347063       0  347065  347066  347066       0  347068  347069
  347069       0  347071  347072  347072       0  347074  347075  347075       0
  347077  347078  347078       0  347080  347081  347081       0  347083  347084
  347084       0  347086  347087  347087       0  347089  347090  347090       0
  347092  347093  347093       0  347095  347096  347096       0  347098  347099
  347099       0  347101  347102  347102       0  347104  347105  347105       0
  347107  347108  347108       0  347110  347111  347111       0  347113  347114
  347114       0  347116  347117  347117       0  347119  347120  347120       0
  347122  347123  347123       0  347125  347126  347126       0  347128  347129
  347129       0  347131  347132  347132       0  347134  347135  347135       0
  347137  347138  347138       0  347140  347141  347141       0  347143  347144
  347144       0  347146  347147  347147       0  347149  347150  347150       0
  347152  347153  347153       0  347155  347156  347156       0  347158  347159
  347159       0  347161  347162  347162       0  347164  347165  347165       0
  347167  347168  347168       0  347170  347171  347171       0  347173  347174
  347174       0  347176  347177  347177       0  347179  347180  347180       0
  347182  347183  347183       0  347185  347186  347186       0  347188  347189
  347189       0  347191  347192  347192       0  347194  347195  347195       0
  347197  347198  347198       0  347200  347201  347201       0  347203  347204
  347204       0  347206  347207  347207       0  347209  347210  347210       0
  347212  347213  347213       0  347215  347216  347216       0  347218  347219
  347219       0  347221  347222  347222       0  347224  347225  347225       0
  347227  347228  347228       0  347230  347231  347231       0  347233  347234
  347234       0  347236  347237  347237       0  347239  347240  347240       0
  347242  347243  347243       0  347245  347246  347246       0  347248  347249
  347249       0  347251  347252  347252       0  347254  347255  347255       0
  347257  347258  347258       0  347260  347261  347261       0  347263  347264
  347264       0  347266  347267  347267       0  347269  347270  347270       0
  347272  347273  347273       0  347275  347276  347276       0  347278  347279
  347279       0  347281  347282  347282       0  347284  347285  347285       0
  347287  347288  347288       0  347290  347291  347291       0  347293  347294
  347294       0  347296  347297  347297       0  347299  347300  347300       0
  347302  347303  347303       0  347305  347306  347306       0  347308  347309
  347309       0  347311  347312  347312       0  347314  347315  347315       0
  347317  347318  347318       0  347320  347321  347321       0  347323  347324
  347324       0  347326  347327  347327       0  347329  347330  347330       0
  347332  347333  347333       0  347335  347336  347336       0  347338  347339
  347339       0  347341  347342  347342       0  347344  347345  347345       0
  347347  347348  347348       0  347350  347351  347351       0  347353  347354
  347354       0  347356  347357  347357       0  347359  347360  347360       0
  347362  347363  347363       0  347365  347366  347366       0  347368  347369
  347369       0  347371  347372  347372       0  347374  347375  347375       0
  347377  347378  347378       0  347380  347381  347381       0  347383  347384
  347384       0  347386  347387  347387       0  347389  347390  347390       0
  347392  347393  347393       0  347395  347396  347396       0  347398  347399
  347399       0  347401  347402  347402       0  347404  347405  347405       0
  347407  347408  347408       0  347410  347411  347411       0  347413  347414
  347414       0  347416  347417  347417       0  347419  347420  347420       0
  347422  347423  347423       0  347425  347426  347426       0  347428  347429
  347429       0  347431  347432  347432       0  347434  347435  347435       0
  347437  347438  347438       0  347440  347441  347441       0  347443  347444
  347444       0  347446  347447  347447       0  347449  347450  347450       0
  347452  347453  347453       0  347455  347456  347456       0  347458  347459
  347459       0  347461  347462  347462       0  347464  347465  347465       0
  347467  347468  347468       0  347470  347471  347471       0  347473  347474
  347474       0  347476  347477  347477       0  347479  347480  347480       0
  347482  347483  347483       0  347485  347486  347486       0  347488  347489
  347489       0  347491  347492  347492       0  347494  347495  347495       0
  347497  347498  347498       0  347500  347501  347501       0  347503  347504
  347504       0  347506  347507  347507       0  347509  347510  347510       0
  347512  347513  347513       0  347515  347516  347516       0  347518  347519
  347519       0  347521  347522  347522       0  347524  347525  347525       0
  347527  347528  347528       0  347530  347531  347531       0  347533  347534
  347534       0  347536  347537  347537       0  347539  347540  347540       0
  347542  347543  347543       0  347545  347546  347546       0  347548  347549
  347549       0  347551  347552  347552       0  347554  347555  347555       0
  347557  347558  347558       0  347560  347561  347561       0  347563  347564
  347564       0  347566  347567  347567       0  347569  347570  347570       0
  347572  347573  347573       0  347575  347576  347576       0  347578  347579
  347579       0  347581  347582  347582       0  347584  347585  347585       0
  347587  347588  347588       0  347590  347591  347591       0  347593  347594
  347594       0  347596  347597  347597       0  347599  347600  347600       0
  347602  347603  347603       0  347605  347606  347606       0  347608  347609
  347609       0  347611  347612  347612       0  347614  347615  347615       0
  347617  347618  347618       0  347620  347621  347621       0  347623  347624
  347624       0  347626  347627  347627       0  347629  347630  347630       0
  347632  347633  347633       0  347635  347636  347636       0  347638  347639
  347639       0  347641  347642  347642       0  347644  347645  347645       0
  347647  347648  347648       0  347650  347651  347651       0  347653  347654
  347654       0  347656  347657  347657       0  347659  347660  347660       0
  347662  347663  347663       0  347665  347666  347666       0  347668  347669
  347669       0  347671  347672  347672       0  347674  347675  347675       0
  347677  347678  347678       0  347680  347681  347681       0  347683  347684
  347684       0  347686  347687  347687       0  347689  347690  347690       0
  347692  347693  347693       0  347695  347696  347696       0  347698  347699
  347699       0  347701  347702  347702       0  347704  347705  347705       0
  347707  347708  347708       0  347710  347711  347711       0  347713  347714
  347714       0  347716  347717  347717       0  347719  347720  347720       0
  347722  347723  347723       0  347725  347726  347726       0  347728  347729
  347729       0  347731  347732  347732       0  347734  347735  347735       0
  347737  347738  347738       0  347740  347741  347741       0  347743  347744
  347744       0  347746  347747  347747       0  347749  347750  347750       0
  347752  347753  347753       0  347755  347756  347756       0  347758  347759
  347759       0  347761  347762  347762       0  347764  347765  347765       0
  347767  347768  347768       0  347770  347771  347771       0  347773  347774
  347774       0  347776  347777  347777       0  347779  347780  347780       0
  347782  347783  347783       0  347785  347786  347786       0  347788  347789
  347789       0  347791  347792  347792       0  347794  347795  347795       0
  347797  347798  347798       0  347800  347801  347801       0  347803  347804
  347804       0  347806  347807  347807       0  347809  347810  347810       0
  347812  347813  347813       0  347815  347816  347816       0  347818  347819
  347819       0  347821  347822  347822       0  347824  347825  347825       0
  347827  347828  347828       0  347830  347831  347831       0  347833  347834
  347834       0  347836  347837  347837       0  347839  347840  347840       0
  347842  347843  347843       0  347845  347846  347846       0  347848  347849
  347849       0  347851  347852  347852       0  347854  347855  347855       0
  347857  347858  347858       0  347860  347861  347861       0  347863  347864
  347864       0  347866  347867  347867       0  347869  347870  347870       0
  347872  347873  347873       0  347875  347876  347876       0  347878  347879
  347879       0  347881  347882  347882       0  347884  347885  347885       0
  347887  347888  347888       0  347890  347891  347891       0  347893  347894
  347894       0  347896  347897  347897       0  347899  347900  347900       0
  347902  347903  347903       0  347905  347906  347906       0  347908  347909
  347909       0  347911  347912  347912       0  347914  347915  347915       0
  347917  347918  347918       0  347920  347921  347921       0  347923  347924
  347924       0  347926  347927  347927       0  347929  347930  347930       0
  347932  347933  347933       0  347935  347936  347936       0  347938  347939
  347939       0  347941  347942  347942       0  347944  347945  347945       0
  347947  347948  347948       0  347950  347951  347951       0  347953  347954
  347954       0  347956  347957  347957       0  347959  347960  347960       0
  347962  347963  347963       0  347965  347966  347966       0  347968  347969
  347969       0  347971  347972  347972       0  347974  347975  347975       0
  347977  347978  347978       0  347980  347981  347981       0  347983  347984
  347984       0  347986  347987  347987       0  347989  347990  347990       0
  347992  347993  347993       0  347995  347996  347996       0  347998  347999
  347999       0  348001  348002  348002       0  348004  348005  348005       0
  348007  348008  348008       0  348010  348011  348011       0  348013  348014
  348014       0  348016  348017  348017       0  348019  348020  348020       0
  348022  348023  348023       0  348025  348026  348026       0  348028  348029
  348029       0  348031  348032  348032       0  348034  348035  348035       0
  348037  348038  348038       0  348040  348041  348041       0  348043  348044
  348044       0  348046  348047  348047       0  348049  348050  348050       0
  348052  348053  348053       0  348055  348056  348056       0  348058  348059
  348059       0  348061  348062  348062       0  348064  348065  348065       0
  348067  348068  348068       0  348070  348071  348071       0  348073  348074
  348074       0  348076  348077  348077       0  348079  348080  348080       0
  348082  348083  348083       0  348085  348086  348086       0  348088  348089
  348089       0  348091  348092  348092       0  348094  348095  348095       0
  348097  348098  348098       0  348100  348101  348101       0  348103  348104
  348104       0  348106  348107  348107       0  348109  348110  348110       0
  348112  348113  348113       0  348115  348116  348116       0  348118  348119
  348119       0  348121  348122  348122       0  348124  348125  348125       0
  348127  348128  348128       0  348130  348131  348131       0  348133  348134
  348134       0  348136  348137  348137       0  348139  348140  348140       0
  348142  348143  348143       0  348145  348146  348146       0  348148  348149
  348149       0  348151  348152  348152       0  348154  348155  348155       0
  348157  348158  348158       0  348160  348161  348161       0  348163  348164
  348164       0  348166  348167  348167       0  348169  348170  348170       0
  348172  348173  348173       0  348175  348176  348176       0  348178  348179
  348179       0  348181  348182  348182       0  348184  348185  348185       0
  348187  348188  348188       0  348190  348191  348191       0  348193  348194
  348194       0  348196  348197  348197       0  348199  348200  348200       0
  348202  348203  348203       0  348205  348206  348206       0  348208  348209
  348209       0  348211  348212  348212       0  348214  348215  348215       0
  348217  348218  348218       0  348220  348221  348221       0  348223  348224
  348224       0  348226  348227  348227       0  348229  348230  348230       0
  348232  348233  348233       0  348235  348236  348236       0  348238  348239
  348239       0  348241  348242  348242       0  348244  348245  348245       0
  348247  348248  348248       0  348250  348251  348251       0  348253  348254
  348254       0  348256  348257  348257       0  348259  348260  348260       0
  348262  348263  348263       0  348265  348266  348266       0  348268  348269
  348269       0  348271  348272  348272       0  348274  348275  348275       0
  348277  348278  348278       0  348280  348281  348281       0  348283  348284
  348284       0  348286  348287  348287       0  348289  348290  348290       0
  348292  348293  348293       0  348295  348296  348296       0  348298  348299
  348299       0  348301  348302  348302       0  348304  348305  348305       0
  348307  348308  348308       0  348310  348311  348311       0  348313  348314
  348314       0  348316  348317  348317       0  348319  348320  348320       0
  348322  348323  348323       0  348325  348326  348326       0  348328  348329
  348329       0  348331  348332  348332       0  348334  348335  348335       0
  348337  348338  348338       0  348340  348341  348341       0  348343  348344
  348344       0  348346  348347  348347       0  348349  348350  348350       0
  348352  348353  348353       0  348355  348356  348356       0  348358  348359
  348359       0  348361  348362  348362       0  348364  348365  348365       0
  348367  348368  348368       0  348370  348371  348371       0  348373  348374
  348374       0  348376  348377  348377       0  348379  348380  348380       0
  348382  348383  348383       0  348385  348386  348386       0  348388  348389
  348389       0  348391  348392  348392       0  348394  348395  348395       0
  348397  348398  348398       0  348400  348401  348401       0  348403  348404
  348404       0  348406  348407  348407       0  348409  348410  348410       0
  348412  348413  348413       0  348415  348416  348416       0  348418  348419
  348419       0  348421  348422  348422       0  348424  348425  348425       0
  348427  348428  348428       0  348430  348431  348431       0  348433  348434
  348434       0  348436  348437  348437       0  348439  348440  348440       0
  348442  348443  348443       0  348445  348446  348446       0  348448  348449
  348449       0  348451  348452  348452       0  348454  348455  348455       0
  348457  348458  348458       0  348460  348461  348461       0  348463  348464
  348464       0  348466  348467  348467       0  348469  348470  348470       0
  348472  348473  348473       0  348475  348476  348476       0  348478  348479
  348479       0  348481  348482  348482       0  348484  348485  348485       0
  348487  348488  348488       0  348490  348491  348491       0  348493  348494
  348494       0  348496  348497  348497       0  348499  348500  348500       0
  348502  348503  348503       0  348505  348506  348506       0  348508  348509
  348509       0  348511  348512  348512       0  348514  348515  348515       0
  348517  348518  348518       0  348520  348521  348521       0  348523  348524
  348524       0  348526  348527  348527       0  348529  348530  348530       0
  348532  348533  348533       0  348535  348536  348536       0  348538  348539
  348539       0  348541  348542  348542       0  348544  348545  348545       0
  348547  348548  348548       0  348550  348551  348551       0  348553  348554
  348554       0  348556  348557  348557       0  348559  348560  348560       0
  348562  348563  348563       0  348565  348566  348566       0  348568  348569
  348569       0  348571  348572  348572       0  348574  348575  348575       0
  348577  348578  348578       0  348580  348581  348581       0  348583  348584
  348584       0  348586  348587  348587       0  348589  348590  348590       0
  348592  348593  348593       0  348595  348596  348596       0  348598  348599
  348599       0  348601  348602  348602       0  348604  348605  348605       0
  348607  348608  348608       0  348610  348611  348611       0  348613  348614
  348614       0  348616  348617  348617       0  348619  348620  348620       0
  348622  348623  348623       0  348625  348626  348626       0  348628  348629
  348629       0  348631  348632  348632       0  348634  348635  348635       0
  348637  348638  348638       0  348640  348641  348641       0  348643  348644
  348644       0  348646  348647  348647       0  348649  348650  348650       0
  348652  348653  348653       0  348655  348656  348656       0  348658  348659
  348659       0  348661  348662  348662       0  348664  348665  348665       0
  348667  348668  348668       0  348670  348671  348671       0  348673  348674
  348674       0  348676  348677  348677       0  348679  348680  348680       0
  348682  348683  348683       0  348685  348686  348686       0  348688  348689
  348689       0  348691  348692  348692       0  348694  348695  348695       0
  348697  348698  348698       0  348700  348701  348701       0  348703  348704
  348704       0  348706  348707  348707       0  348709  348710  348710       0
  348712  348713  348713       0  348715  348716  348716       0  348718  348719
  348719       0  348721  348722  348722       0  348724  348725  348725       0
  348727  348728  348728       0  348730  348731  348731       0  348733  348734
  348734       0  348736  348737  348737       0  348739  348740  348740       0
  348742  348743  348743       0  348745  348746  348746       0  348748  348749
  348749       0  348751  348752  348752       0  348754  348755  348755       0
  348757  348758  348758       0  348760  348761  348761       0  348763  348764
  348764       0  348766  348767  348767       0  348769  348770  348770       0
  348772  348773  348773       0  348775  348776  348776       0  348778  348779
  348779       0  348781  348782  348782       0  348784  348785  348785       0
  348787  348788  348788       0  348790  348791  348791       0  348793  348794
  348794       0  348796  348797  348797       0  348799  348800  348800       0
  348802  348803  348803       0  348805  348806  348806       0  348808  348809
  348809       0  348811  348812  348812       0  348814  348815  348815       0
  348817  348818  348818       0  348820  348821  348821       0  348823  348824
  348824       0  348826  348827  348827       0  348829  348830  348830       0
  348832  348833  348833       0  348835  348836  348836       0  348838  348839
  348839       0  348841  348842  348842       0  348844  348845  348845       0
  348847  348848  348848       0  348850  348851  348851       0  348853  348854
  348854       0  348856  348857  348857       0  348859  348860  348860       0
  348862  348863  348863       0  348865  348866  348866       0  348868  348869
  348869       0  348871  348872  348872       0  348874  348875  348875       0
  348877  348878  348878       0  348880  348881  348881       0  348883  348884
  348884       0  348886  348887  348887       0  348889  348890  348890       0
  348892  348893  348893       0  348895  348896  348896       0  348898  348899
  348899       0  348901  348902  348902       0  348904  348905  348905       0
  348907  348908  348908       0  348910  348911  348911       0  348913  348914
  348914       0  348916  348917  348917       0  348919  348920  348920       0
  348922  348923  348923       0  348925  348926  348926       0  348928  348929
  348929       0  348931  348932  348932       0  348934  348935  348935       0
  348937  348938  348938       0  348940  348941  348941       0  348943  348944
  348944       0  348946  348947  348947       0  348949  348950  348950       0
  348952  348953  348953       0  348955  348956  348956       0  348958  348959
  348959       0  348961  348962  348962       0  348964  348965  348965       0
  348967  348968  348968       0  348970  348971  348971       0  348973  348974
  348974       0  348976  348977  348977       0  348979  348980  348980       0
  348982  348983  348983       0  348985  348986  348986       0  348988  348989
  348989       0  348991  348992  348992       0  348994  348995  348995       0
  348997  348998  348998       0  349000  349001  349001       0  349003  349004
  349004       0  349006  349007  349007       0  349009  349010  349010       0
  349012  349013  349013       0  349015  349016  349016       0  349018  349019
  349019       0  349021  349022  349022       0  349024  349025  349025       0
  349027  349028  349028       0  349030  349031  349031       0  349033  349034
  349034       0  349036  349037  349037       0  349039  349040  349040       0
  349042  349043  349043       0  349045  349046  349046       0  349048  349049
  349049       0  349051  349052  349052       0  349054  349055  349055       0
  349057  349058  349058       0  349060  349061  349061       0  349063  349064
  349064       0  349066  349067  349067       0  349069  349070  349070       0
  349072  349073  349073       0  349075  349076  349076       0  349078  349079
  349079       0  349081  349082  349082       0  349084  349085  349085       0
  349087  349088  349088       0  349090  349091  349091       0  349093  349094
  349094       0  349096  349097  349097       0  349099  349100  349100       0
  349102  349103  349103       0  349105  349106  349106       0  349108  349109
  349109       0  349111  349112  349112       0  349114  349115  349115       0
  349117  349118  349118       0  349120  349121  349121       0  349123  349124
  349124       0  349126  349127  349127       0  349129  349130  349130       0
  349132  349133  349133       0  349135  349136  349136       0  349138  349139
  349139       0  349141  349142  349142       0  349144  349145  349145       0
  349147  349148  349148       0  349150  349151  349151       0  349153  349154
  349154       0  349156  349157  349157       0  349159  349160  349160       0
  349162  349163  349163       0  349165  349166  349166       0  349168  349169
  349169       0  349171  349172  349172       0  349174  349175  349175       0
  349177  349178  349178       0  349180  349181  349181       0  349183  349184
  349184       0  349186  349187  349187       0  349189  349190  349190       0
  349192  349193  349193       0  349195  349196  349196       0  349198  349199
  349199       0  349201  349202  349202       0  349204  349205  349205       0
  349207  349208  349208       0  349210  349211  349211       0  349213  349214
  349214       0  349216  349217  349217       0  349219  349220  349220       0
  349222  349223  349223       0  349225  349226  349226       0  349228  349229
  349229       0  349231  349232  349232       0  349234  349235  349235       0
  349237  349238  349238       0  349240  349241  349241       0  349243  349244
  349244       0  349246  349247  349247       0  349249  349250  349250       0
  349252  349253  349253       0  349255  349256  349256       0  349258  349259
  349259       0  349261  349262  349262       0  349264  349265  349265       0
  349267  349268  349268       0  349270  349271  349271       0  349273  349274
  349274       0  349276  349277  349277       0  349279  349280  349280       0
  349282  349283  349283       0  349285  349286  349286       0  349288  349289
  349289       0  349291  349292  349292       0  349294  349295  349295       0
  349297  349298  349298       0  349300  349301  349301       0  349303  349304
  349304       0  349306  349307  349307       0  349309  349310  349310       0
  349312  349313  349313       0  349315  349316  349316       0  349318  349319
  349319       0  349321  349322  349322       0  349324  349325  349325       0
  349327  349328  349328       0  349330  349331  349331       0  349333  349334
  349334       0  349336  349337  349337       0  349339  349340  349340       0
  349342  349343  349343       0  349345  349346  349346       0  349348  349349
  349349       0  349351  349352  349352       0  349354  349355  349355       0
  349357  349358  349358       0  349360  349361  349361       0  349363  349364
  349364       0  349366  349367  349367       0  349369  349370  349370       0
  349372  349373  349373       0  349375  349376  349376       0  349378  349379
  349379       0  349381  349382  349382       0  349384  349385  349385       0
  349387  349388  349388       0  349390  349391  349391       0  349393  349394
  349394       0  349396  349397  349397       0  349399  349400  349400       0
  349402  349403  349403       0  349405  349406  349406       0  349408  349409
  349409       0  349411  349412  349412       0  349414  349415  349415       0
  349417  349418  349418       0  349420  349421  349421       0  349423  349424
  349424       0  349426  349427  349427       0  349429  349430  349430       0
  349432  349433  349433       0  349435  349436  349436       0  349438  349439
  349439       0  349441  349442  349442       0  349444  349445  349445       0
  349447  349448  349448       0  349450  349451  349451       0  349453  349454
  349454       0  349456  349457  349457       0  349459  349460  349460       0
  349462  349463  349463       0  349465  349466  349466       0  349468  349469
  349469       0  349471  349472  349472       0  349474  349475  349475       0
  349477  349478  349478       0  349480  349481  349481       0  349483  349484
  349484       0  349486  349487  349487       0  349489  349490  349490       0
  349492  349493  349493       0  349495  349496  349496       0  349498  349499
  349499       0  349501  349502  349502       0  349504  349505  349505       0
  349507  349508  349508       0  349510  349511  349511       0  349513  349514
  349514       0  349516  349517  349517       0  349519  349520  349520       0
  349522  349523  349523       0  349525  349526  349526       0  349528  349529
  349529       0  349531  349532  349532       0  349534  349535  349535       0
  349537  349538  349538       0  349540  349541  349541       0  349543  349544
  349544       0  349546  349547  349547       0  349549  349550  349550       0
  349552  349553  349553       0  349555  349556  349556       0  349558  349559
  349559       0  349561  349562  349562       0  349564  349565  349565       0
  349567  349568  349568       0  349570  349571  349571       0  349573  349574
  349574       0  349576  349577  349577       0  349579  349580  349580       0
  349582  349583  349583       0  349585  349586  349586       0  349588  349589
  349589       0  349591  349592  349592       0  349594  349595  349595       0
  349597  349598  349598       0  349600  349601  349601       0  349603  349604
  349604       0  349606  349607  349607       0  349609  349610  349610       0
  349612  349613  349613       0  349615  349616  349616       0  349618  349619
  349619       0  349621  349622  349622       0  349624  349625  349625       0
  349627  349628  349628       0  349630  349631  349631       0  349633  349634
  349634       0  349636  349637  349637       0  349639  349640  349640       0
  349642  349643  349643       0  349645  349646  349646       0  349648  349649
  349649       0  349651  349652  349652       0  349654  349655  349655       0
  349657  349658  349658       0  349660  349661  349661       0  349663  349664
  349664       0  349666  349667  349667       0  349669  349670  349670       0
  349672  349673  349673       0  349675  349676  349676       0  349678  349679
  349679       0  349681  349682  349682       0  349684  349685  349685       0
  349687  349688  349688       0  349690  349691  349691       0  349693  349694
  349694       0  349696  349697  349697       0  349699  349700  349700       0
  349702  349703  349703       0  349705  349706  349706       0  349708  349709
  349709       0  349711  349712  349712       0  349714  349715  349715       0
  349717  349718  349718       0  349720  349721  349721       0  349723  349724
  349724       0  349726  349727  349727       0  349729  349730  349730       0
  349732  349733  349733       0  349735  349736  349736       0  349738  349739
  349739       0  349741  349742  349742       0  349744  349745  349745       0
  349747  349748  349748       0  349750  349751  349751       0  349753  349754
  349754       0  349756  349757  349757       0  349759  349760  349760       0
  349762  349763  349763       0  349765  349766  349766       0  349768  349769
  349769       0  349771  349772  349772       0  349774  349775  349775       0
  349777  349778  349778       0  349780  349781  349781       0  349783  349784
  349784       0  349786  349787  349787       0  349789  349790  349790       0
  349792  349793  349793       0  349795  349796  349796       0  349798  349799
  349799       0  349801  349802  349802       0  349804  349805  349805       0
  349807  349808  349808       0  349810  349811  349811       0  349813  349814
  349814       0  349816  349817  349817       0  349819  349820  349820       0
  349822  349823  349823       0  349825  349826  349826       0  349828  349829
  349829       0  349831  349832  349832       0  349834  349835  349835       0
  349837  349838  349838       0  349840  349841  349841       0  349843  349844
  349844       0  349846  349847  349847       0  349849  349850  349850       0
  349852  349853  349853       0  349855  349856  349856       0  349858  349859
  349859       0  349861  349862  349862       0  349864  349865  349865       0
  349867  349868  349868       0  349870  349871  349871       0  349873  349874
  349874       0  349876  349877  349877       0  349879  349880  349880       0
  349882  349883  349883       0  349885  349886  349886       0  349888  349889
  349889       0  349891  349892  349892       0  349894  349895  349895       0
  349897  349898  349898       0  349900  349901  349901       0  349903  349904
  349904       0  349906  349907  349907       0  349909  349910  349910       0
  349912  349913  349913       0  349915  349916  349916       0  349918  349919
  349919       0  349921  349922  349922       0  349924  349925  349925       0
  349927  349928  349928       0  349930  349931  349931       0  349933  349934
  349934       0  349936  349937  349937       0  349939  349940  349940       0
  349942  349943  349943       0  349945  349946  349946       0  349948  349949
  349949       0  349951  349952  349952       0  349954  349955  349955       0
  349957  349958  349958       0  349960  349961  349961       0  349963  349964
  349964       0  349966  349967  349967       0  349969  349970  349970       0
  349972  349973  349973       0  349975  349976  349976       0  349978  349979
  349979       0  349981  349982  349982       0  349984  349985  349985       0
  349987  349988  349988       0  349990  349991  349991       0  349993  349994
  349994       0  349996  349997  349997       0  349999  350000  350000       0
  350002  350003  350003       0  350005  350006  350006       0  350008  350009
  350009       0  350011  350012  350012       0  350014  350015  350015       0
  350017  350018  350018       0  350020  350021  350021       0  350023  350024
  350024       0  350026  350027  350027       0  350029  350030  350030       0
  350032  350033  350033       0  350035  350036  350036       0  350038  350039
  350039       0  350041  350042  350042       0  350044  350045  350045       0
  350047  350048  350048       0  350050  350051  350051       0  350053  350054
  350054       0  350056  350057  350057       0  350059  350060  350060       0
  350062  350063  350063       0  350065  350066  350066       0  350068  350069
  350069       0  350071  350072  350072       0  350074  350075  350075       0
  350077  350078  350078       0  350080  350081  350081       0  350083  350084
  350084       0  350086  350087  350087       0  350089  350090  350090       0
  350092  350093  350093       0  350095  350096  350096       0  350098  350099
  350099       0  350101  350102  350102       0  350104  350105  350105       0
  350107  350108  350108       0  350110  350111  350111       0  350113  350114
  350114       0  350116  350117  350117       0  350119  350120  350120       0
  350122  350123  350123       0  350125  350126  350126       0  350128  350129
  350129       0  350131  350132  350132       0  350134  350135  350135       0
  350137  350138  350138       0  350140  350141  350141       0  350143  350144
  350144       0  350146  350147  350147       0  350149  350150  350150       0
  350152  350153  350153       0  350155  350156  350156       0  350158  350159
  350159       0  350161  350162  350162       0  350164  350165  350165       0
  350167  350168  350168       0  350170  350171  350171       0  350173  350174
  350174       0  350176  350177  350177       0  350179  350180  350180       0
  350182  350183  350183       0  350185  350186  350186       0  350188  350189
  350189       0  350191  350192  350192       0  350194  350195  350195       0
  350197  350198  350198       0  350200  350201  350201       0  350203  350204
  350204       0  350206  350207  350207       0  350209  350210  350210       0
  350212  350213  350213       0  350215  350216  350216       0  350218  350219
  350219       0  350221  350222  350222       0  350224  350225  350225       0
  350227  350228  350228       0  350230  350231  350231       0  350233  350234
  350234       0  350236  350237  350237       0  350239  350240  350240       0
  350242  350243  350243       0  350245  350246  350246       0  350248  350249
  350249       0  350251  350252  350252       0  350254  350255  350255       0
  350257  350258  350258       0  350260  350261  350261       0  350263  350264
  350264       0  350266  350267  350267       0  350269  350270  350270       0
  350272  350273  350273       0  350275  350276  350276       0  350278  350279
  350279       0  350281  350282  350282       0  350284  350285  350285       0
  350287  350288  350288       0  350290  350291  350291       0  350293  350294
  350294       0  350296  350297  350297       0  350299  350300  350300       0
  350302  350303  350303       0  350305  350306  350306       0  350308  350309
  350309       0  350311  350312  350312       0  350314  350315  350315       0
  350317  350318  350318       0  350320  350321  350321       0  350323  350324
  350324       0  350326  350327  350327       0  350329  350330  350330       0
  350332  350333  350333       0  350335  350336  350336       0  350338  350339
  350339       0  350341  350342  350342       0  350344  350345  350345       0
  350347  350348  350348       0  350350  350351  350351       0  350353  350354
  350354       0  350356  350357  350357       0  350359  350360  350360       0
  350362  350363  350363       0  350365  350366  350366       0  350368  350369
  350369       0  350371  350372  350372       0  350374  350375  350375       0
  350377  350378  350378       0  350380  350381  350381       0  350383  350384
  350384       0  350386  350387  350387       0  350389  350390  350390       0
  350392  350393  350393       0  350395  350396  350396       0  350398  350399
  350399       0  350401  350402  350402       0  350404  350405  350405       0
  350407  350408  350408       0  350410  350411  350411       0  350413  350414
  350414       0  350416  350417  350417       0  350419  350420  350420       0
  350422  350423  350423       0  350425  350426  350426       0  350428  350429
  350429       0  350431  350432  350432       0  350434  350435  350435       0
  350437  350438  350438       0  350440  350441  350441       0  350443  350444
  350444       0  350446  350447  350447       0  350449  350450  350450       0
  350452  350453  350453       0  350455  350456  350456       0  350458  350459
  350459       0  350461  350462  350462       0  350464  350465  350465       0
  350467  350468  350468       0  350470  350471  350471       0  350473  350474
  350474       0  350476  350477  350477       0  350479  350480  350480       0
  350482  350483  350483       0  350485  350486  350486       0  350488  350489
  350489       0  350491  350492  350492       0  350494  350495  350495       0
  350497  350498  350498       0  350500  350501  350501       0  350503  350504
  350504       0  350506  350507  350507       0  350509  350510  350510       0
  350512  350513  350513       0  350515  350516  350516       0  350518  350519
  350519       0  350521  350522  350522       0  350524  350525  350525       0
  350527  350528  350528       0  350530  350531  350531       0  350533  350534
  350534       0  350536  350537  350537       0  350539  350540  350540       0
  350542  350543  350543       0  350545  350546  350546       0  350548  350549
  350549       0  350551  350552  350552       0  350554  350555  350555       0
  350557  350558  350558       0  350560  350561  350561       0  350563  350564
  350564       0  350566  350567  350567       0  350569  350570  350570       0
  350572  350573  350573       0  350575  350576  350576       0  350578  350579
  350579       0  350581  350582  350582       0  350584  350585  350585       0
  350587  350588  350588       0  350590  350591  350591       0  350593  350594
  350594       0  350596  350597  350597       0  350599  350600  350600       0
  350602  350603  350603       0  350605  350606  350606       0  350608  350609
  350609       0  350611  350612  350612       0  350614  350615  350615       0
  350617  350618  350618       0  350620  350621  350621       0  350623  350624
  350624       0  350626  350627  350627       0  350629  350630  350630       0
  350632  350633  350633       0  350635  350636  350636       0  350638  350639
  350639       0  350641  350642  350642       0  350644  350645  350645       0
  350647  350648  350648       0  350650  350651  350651       0  350653  350654
  350654       0  350656  350657  350657       0  350659  350660  350660       0
  350662  350663  350663       0  350665  350666  350666       0  350668  350669
  350669       0  350671  350672  350672       0  350674  350675  350675       0
  350677  350678  350678       0  350680  350681  350681       0  350683  350684
  350684       0  350686  350687  350687       0  350689  350690  350690       0
  350692  350693  350693       0  350695  350696  350696       0  350698  350699
  350699       0  350701  350702  350702       0  350704  350705  350705       0
  350707  350708  350708       0  350710  350711  350711       0  350713  350714
  350714       0  350716  350717  350717       0  350719  350720  350720       0
  350722  350723  350723       0  350725  350726  350726       0  350728  350729
  350729       0  350731  350732  350732       0  350734  350735  350735       0
  350737  350738  350738       0  350740  350741  350741       0  350743  350744
  350744       0  350746  350747  350747       0  350749  350750  350750       0
  350752  350753  350753       0  350755  350756  350756       0  350758  350759
  350759       0  350761  350762  350762       0  350764  350765  350765       0
  350767  350768  350768       0  350770  350771  350771       0  350773  350774
  350774       0  350776  350777  350777       0  350779  350780  350780       0
  350782  350783  350783       0  350785  350786  350786       0  350788  350789
  350789       0  350791  350792  350792       0  350794  350795  350795       0
  350797  350798  350798       0  350800  350801  350801       0  350803  350804
  350804       0  350806  350807  350807       0  350809  350810  350810       0
  350812  350813  350813       0  350815  350816  350816       0  350818  350819
  350819       0  350821  350822  350822       0  350824  350825  350825       0
  350827  350828  350828       0  350830  350831  350831       0  350833  350834
  350834       0  350836  350837  350837       0  350839  350840  350840       0
  350842  350843  350843       0  350845  350846  350846       0  350848  350849
  350849       0  350851  350852  350852       0  350854  350855  350855       0
  350857  350858  350858       0  350860  350861  350861       0  350863  350864
  350864       0  350866  350867  350867       0  350869  350870  350870       0
  350872  350873  350873       0  350875  350876  350876       0  350878  350879
  350879       0  350881  350882  350882       0  350884  350885  350885       0
  350887  350888  350888       0  350890  350891  350891       0  350893  350894
  350894       0  350896  350897  350897       0  350899  350900  350900       0
  350902  350903  350903       0  350905  350906  350906       0  350908  350909
  350909       0  350911  350912  350912       0  350914  350915  350915       0
  350917  350918  350918       0  350920  350921  350921       0  350923  350924
  350924       0  350926  350927  350927       0  350929  350930  350930       0
  350932  350933  350933       0  350935  350936  350936       0  350938  350939
  350939       0  350941  350942  350942       0  350944  350945  350945       0
  350947  350948  350948       0  350950  350951  350951       0  350953  350954
  350954       0  350956  350957  350957       0  350959  350960  350960       0
  350962  350963  350963       0  350965  350966  350966       0  350968  350969
  350969       0  350971  350972  350972       0  350974  350975  350975       0
  350977  350978  350978       0  350980  350981  350981       0  350983  350984
  350984       0  350986  350987  350987       0  350989  350990  350990       0
  350992  350993  350993       0  350995  350996  350996       0  350998  350999
  350999       0  351001  351002  351002       0  351004  351005  351005       0
  351007  351008  351008       0  351010  351011  351011       0  351013  351014
  351014       0  351016  351017  351017       0  351019  351020  351020       0
  351022  351023  351023       0  351025  351026  351026       0  351028  351029
  351029       0  351031  351032  351032       0  351034  351035  351035       0
  351037  351038  351038       0  351040  351041  351041       0  351043  351044
  351044       0  351046  351047  351047       0  351049  351050  351050       0
  351052  351053  351053       0  351055  351056  351056       0  351058  351059
  351059       0  351061  351062  351062       0  351064  351065  351065       0
  351067  351068  351068       0  351070  351071  351071       0  351073  351074
  351074       0  351076  351077  351077       0  351079  351080  351080       0
  351082  351083  351083       0  351085  351086  351086       0  351088  351089
  351089       0  351091  351092  351092       0  351094  351095  351095       0
  351097  351098  351098       0  351100  351101  351101       0  351103  351104
  351104       0  351106  351107  351107       0  351109  351110  351110       0
  351112  351113  351113       0  351115  351116  351116       0  351118  351119
  351119       0  351121  351122  351122       0  351124  351125  351125       0
  351127  351128  351128       0  351130  351131  351131       0  351133  351134
  351134       0  351136  351137  351137       0  351139  351140  351140       0
  351142  351143  351143       0  351145  351146  351146       0  351148  351149
  351149       0  351151  351152  351152       0  351154  351155  351155       0
  351157  351158  351158       0  351160  351161  351161       0  351163  351164
  351164       0  351166  351167  351167       0  351169  351170  351170       0
  351172  351173  351173       0  351175  351176  351176       0  351178  351179
  351179       0  351181  351182  351182       0  351184  351185  351185       0
  351187  351188  351188       0  351190  351191  351191       0  351193  351194
  351194       0  351196  351197  351197       0  351199  351200  351200       0
  351202  351203  351203       0  351205  351206  351206       0  351208  351209
  351209       0  351211  351212  351212       0  351214  351215  351215       0
  351217  351218  351218       0  351220  351221  351221       0  351223  351224
  351224       0  351226  351227  351227       0  351229  351230  351230       0
  351232  351233  351233       0  351235  351236  351236       0  351238  351239
  351239       0  351241  351242  351242       0  351244  351245  351245       0
  351247  351248  351248       0  351250  351251  351251       0  351253  351254
  351254       0  351256  351257  351257       0  351259  351260  351260       0
  351262  351263  351263       0  351265  351266  351266       0  351268  351269
  351269       0  351271  351272  351272       0  351274  351275  351275       0
  351277  351278  351278       0  351280  351281  351281       0  351283  351284
  351284       0  351286  351287  351287       0  351289  351290  351290       0
  351292  351293  351293       0  351295  351296  351296       0  351298  351299
  351299       0  351301  351302  351302       0  351304  351305  351305       0
  351307  351308  351308       0  351310  351311  351311       0  351313  351314
  351314       0  351316  351317  351317       0  351319  351320  351320       0
  351322  351323  351323       0  351325  351326  351326       0  351328  351329
  351329       0  351331  351332  351332       0  351334  351335  351335       0
  351337  351338  351338       0  351340  351341  351341       0  351343  351344
  351344       0  351346  351347  351347       0  351349  351350  351350       0
  351352  351353  351353       0  351355  351356  351356       0  351358  351359
  351359       0  351361  351362  351362       0  351364  351365  351365       0
  351367  351368  351368       0  351370  351371  351371       0  351373  351374
  351374       0  351376  351377  351377       0  351379  351380  351380       0
  351382  351383  351383       0  351385  351386  351386       0  351388  351389
  351389       0  351391  351392  351392       0  351394  351395  351395       0
  351397  351398  351398       0  351400  351401  351401       0  351403  351404
  351404       0  351406  351407  351407       0  351409  351410  351410       0
  351412  351413  351413       0  351415  351416  351416       0  351418  351419
  351419       0  351421  351422  351422       0  351424  351425  351425       0
  351427  351428  351428       0  351430  351431  351431       0  351433  351434
  351434       0  351436  351437  351437       0  351439  351440  351440       0
  351442  351443  351443       0  351445  351446  351446       0  351448  351449
  351449       0  351451  351452  351452       0  351454  351455  351455       0
  351457  351458  351458       0  351460  351461  351461       0  351463  351464
  351464       0  351466  351467  351467       0  351469  351470  351470       0
  351472  351473  351473       0  351475  351476  351476       0  351478  351479
  351479       0  351481  351482  351482       0  351484  351485  351485       0
  351487  351488  351488       0  351490  351491  351491       0  351493  351494
  351494       0  351496  351497  351497       0  351499  351500  351500       0
  351502  351503  351503       0  351505  351506  351506       0  351508  351509
  351509       0  351511  351512  351512       0  351514  351515  351515       0
  351517  351518  351518       0  351520  351521  351521       0  351523  351524
  351524       0  351526  351527  351527       0  351529  351530  351530       0
  351532  351533  351533       0  351535  351536  351536       0  351538  351539
  351539       0  351541  351542  351542       0  351544  351545  351545       0
  351547  351548  351548       0  351550  351551  351551       0  351553  351554
  351554       0  351556  351557  351557       0  351559  351560  351560       0
  351562  351563  351563       0  351565  351566  351566       0  351568  351569
  351569       0  351571  351572  351572       0  351574  351575  351575       0
  351577  351578  351578       0  351580  351581  351581       0  351583  351584
  351584       0  351586  351587  351587       0  351589  351590  351590       0
  351592  351593  351593       0  351595  351596  351596       0  351598  351599
  351599       0  351601  351602  351602       0  351604  351605  351605       0
  351607  351608  351608       0  351610  351611  351611       0  351613  351614
  351614       0  351616  351617  351617       0  351619  351620  351620       0
  351622  351623  351623       0  351625  351626  351626       0  351628  351629
  351629       0  351631  351632  351632       0  351634  351635  351635       0
  351637  351638  351638       0  351640  351641  351641       0  351643  351644
  351644       0  351646  351647  351647       0  351649  351650  351650       0
  351652  351653  351653       0  351655  351656  351656       0  351658  351659
  351659       0  351661  351662  351662       0  351664  351665  351665       0
  351667  351668  351668       0  351670  351671  351671       0  351673  351674
  351674       0  351676  351677  351677       0  351679  351680  351680       0
  351682  351683  351683       0  351685  351686  351686       0  351688  351689
  351689       0  351691  351692  351692       0  351694  351695  351695       0
  351697  351698  351698       0  351700  351701  351701       0  351703  351704
  351704       0  351706  351707  351707       0  351709  351710  351710       0
  351712  351713  351713       0  351715  351716  351716       0  351718  351719
  351719       0  351721  351722  351722       0  351724  351725  351725       0
  351727  351728  351728       0  351730  351731  351731       0  351733  351734
  351734       0  351736  351737  351737       0  351739  351740  351740       0
  351742  351743  351743       0  351745  351746  351746       0  351748  351749
  351749       0  351751  351752  351752       0  351754  351755  351755       0
  351757  351758  351758       0  351760  351761  351761       0  351763  351764
  351764       0  351766  351767  351767       0  351769  351770  351770       0
  351772  351773  351773       0  351775  351776  351776       0  351778  351779
  351779       0  351781  351782  351782       0  351784  351785  351785       0
  351787  351788  351788       0  351790  351791  351791       0  351793  351794
  351794       0  351796  351797  351797       0  351799  351800  351800       0
  351802  351803  351803       0  351805  351806  351806       0  351808  351809
  351809       0  351811  351812  351812       0  351814  351815  351815       0
  351817  351818  351818       0  351820  351821  351821       0  351823  351824
  351824       0  351826  351827  351827       0  351829  351830  351830       0
  351832  351833  351833       0  351835  351836  351836       0  351838  351839
  351839       0  351841  351842  351842       0  351844  351845  351845       0
  351847  351848  351848       0  351850  351851  351851       0  351853  351854
  351854       0  351856  351857  351857       0  351859  351860  351860       0
  351862  351863  351863       0  351865  351866  351866       0  351868  351869
  351869       0  351871  351872  351872       0  351874  351875  351875       0
  351877  351878  351878       0  351880  351881  351881       0  351883  351884
  351884       0  351886  351887  351887       0  351889  351890  351890       0
  351892  351893  351893       0  351895  351896  351896       0  351898  351899
  351899       0  351901  351902  351902       0  351904  351905  351905       0
  351907  351908  351908       0  351910  351911  351911       0  351913  351914
  351914       0  351916  351917  351917       0  351919  351920  351920       0
  351922  351923  351923       0  351925  351926  351926       0  351928  351929
  351929       0  351931  351932  351932       0  351934  351935  351935       0
  351937  351938  351938       0  351940  351941  351941       0  351943  351944
  351944       0  351946  351947  351947       0  351949  351950  351950       0
  351952  351953  351953       0  351955  351956  351956       0  351958  351959
  351959       0  351961  351962  351962       0  351964  351965  351965       0
  351967  351968  351968       0  351970  351971  351971       0  351973  351974
  351974       0  351976  351977  351977       0  351979  351980  351980       0
  351982  351983  351983       0  351985  351986  351986       0  351988  351989
  351989       0  351991  351992  351992       0  351994  351995  351995       0
  351997  351998  351998       0  352000  352001  352001       0  352003  352004
  352004       0  352006  352007  352007       0  352009  352010  352010       0
  352012  352013  352013       0  352015  352016  352016       0  352018  352019
  352019       0  352021  352022  352022       0  352024  352025  352025       0
  352027  352028  352028       0  352030  352031  352031       0  352033  352034
  352034       0  352036  352037  352037       0  352039  352040  352040       0
  352042  352043  352043       0  352045  352046  352046       0  352048  352049
  352049       0  352051  352052  352052       0  352054  352055  352055       0
  352057  352058  352058       0  352060  352061  352061       0  352063  352064
  352064       0  352066  352067  352067       0  352069  352070  352070       0
  352072  352073  352073       0  352075  352076  352076       0  352078  352079
  352079       0  352081  352082  352082       0  352084  352085  352085       0
  352087  352088  352088       0  352090  352091  352091       0  352093  352094
  352094       0  352096  352097  352097       0  352099  352100  352100       0
  352102  352103  352103       0  352105  352106  352106       0  352108  352109
  352109       0  352111  352112  352112       0  352114  352115  352115       0
  352117  352118  352118       0  352120  352121  352121       0  352123  352124
  352124       0  352126  352127  352127       0  352129  352130  352130       0
  352132  352133  352133       0  352135  352136  352136       0  352138  352139
  352139       0  352141  352142  352142       0  352144  352145  352145       0
  352147  352148  352148       0  352150  352151  352151       0  352153  352154
  352154       0  352156  352157  352157       0  352159  352160  352160       0
  352162  352163  352163       0  352165  352166  352166       0  352168  352169
  352169       0  352171  352172  352172       0  352174  352175  352175       0
  352177  352178  352178       0  352180  352181  352181       0  352183  352184
  352184       0  352186  352187  352187       0  352189  352190  352190       0
  352192  352193  352193       0  352195  352196  352196       0  352198  352199
  352199       0  352201  352202  352202       0  352204  352205  352205       0
  352207  352208  352208       0  352210  352211  352211       0  352213  352214
  352214       0  352216  352217  352217       0  352219  352220  352220       0
  352222  352223  352223       0  352225  352226  352226       0  352228  352229
  352229       0  352231  352232  352232       0  352234  352235  352235       0
  352237  352238  352238       0  352240  352241  352241       0  352243  352244
  352244       0  352246  352247  352247       0  352249  352250  352250       0
  352252  352253  352253       0  352255  352256  352256       0  352258  352259
  352259       0  352261  352262  352262       0  352264  352265  352265       0
  352267  352268  352268       0  352270  352271  352271       0  352273  352274
  352274       0  352276  352277  352277       0  352279  352280  352280       0
  352282  352283  352283       0  352285  352286  352286       0  352288  352289
  352289       0  352291  352292  352292       0  352294  352295  352295       0
  352297  352298  352298       0  352300  352301  352301       0  352303  352304
  352304       0  352306  352307  352307       0  352309  352310  352310       0
  352312  352313  352313       0  352315  352316  352316       0  352318  352319
  352319       0  352321  352322  352322       0  352324  352325  352325       0
  352327  352328  352328       0  352330  352331  352331       0  352333  352334
  352334       0  352336  352337  352337       0  352339  352340  352340       0
  352342  352343  352343       0  352345  352346  352346       0  352348  352349
  352349       0  352351  352352  352352       0  352354  352355  352355       0
  352357  352358  352358       0  352360  352361  352361       0  352363  352364
  352364       0  352366  352367  352367       0  352369  352370  352370       0
  352372  352373  352373       0  352375  352376  352376       0  352378  352379
  352379       0  352381  352382  352382       0  352384  352385  352385       0
  352387  352388  352388       0  352390  352391  352391       0  352393  352394
  352394       0  352396  352397  352397       0  352399  352400  352400       0
  352402  352403  352403       0  352405  352406  352406       0  352408  352409
  352409       0  352411  352412  352412       0  352414  352415  352415       0
  352417  352418  352418       0  352420  352421  352421       0  352423  352424
  352424       0  352426  352427  352427       0  352429  352430  352430       0
  352432  352433  352433       0  352435  352436  352436       0  352438  352439
  352439       0  352441  352442  352442       0  352444  352445  352445       0
  352447  352448  352448       0  352450  352451  352451       0  352453  352454
  352454       0  352456  352457  352457       0  352459  352460  352460       0
  352462  352463  352463       0  352465  352466  352466       0  352468  352469
  352469       0  352471  352472  352472       0  352474  352475  352475       0
  352477  352478  352478       0  352480  352481  352481       0  352483  352484
  352484       0  352486  352487  352487       0  352489  352490  352490       0
  352492  352493  352493       0  352495  352496  352496       0  352498  352499
  352499       0  352501  352502  352502       0  352504  352505  352505       0
  352507  352508  352508       0  352510  352511  352511       0  352513  352514
  352514       0  352516  352517  352517       0  352519  352520  352520       0
  352522  352523  352523       0  352525  352526  352526       0  352528  352529
  352529       0  352531  352532  352532       0  352534  352535  352535       0
  352537  352538  352538       0  352540  352541  352541       0  352543  352544
  352544       0  352546  352547  352547       0  352549  352550  352550       0
  352552  352553  352553       0  352555  352556  352556       0  352558  352559
  352559       0  352561  352562  352562       0  352564  352565  352565       0
  352567  352568  352568       0  352570  352571  352571       0  352573  352574
  352574       0  352576  352577  352577       0  352579  352580  352580       0
  352582  352583  352583       0  352585  352586  352586       0  352588  352589
  352589       0  352591  352592  352592       0  352594  352595  352595       0
  352597  352598  352598       0  352600  352601  352601       0  352603  352604
  352604       0  352606  352607  352607       0  352609  352610  352610       0
  352612  352613  352613       0  352615  352616  352616       0  352618  352619
  352619       0  352621  352622  352622       0  352624  352625  352625       0
  352627  352628  352628       0  352630  352631  352631       0  352633  352634
  352634       0  352636  352637  352637       0  352639  352640  352640       0
  352642  352643  352643       0  352645  352646  352646       0  352648  352649
  352649       0  352651  352652  352652       0  352654  352655  352655       0
  352657  352658  352658       0  352660  352661  352661       0  352663  352664
  352664       0  352666  352667  352667       0  352669  352670  352670       0
  352672  352673  352673       0  352675  352676  352676       0  352678  352679
  352679       0  352681  352682  352682       0  352684  352685  352685       0
  352687  352688  352688       0  352690  352691  352691       0  352693  352694
  352694       0  352696  352697  352697       0  352699  352700  352700       0
  352702  352703  352703       0  352705  352706  352706       0  352708  352709
  352709       0  352711  352712  352712       0  352714  352715  352715       0
  352717  352718  352718       0  352720  352721  352721       0  352723  352724
  352724       0  352726  352727  352727       0  352729  352730  352730       0
  352732  352733  352733       0  352735  352736  352736       0  352738  352739
  352739       0  352741  352742  352742       0  352744  352745  352745       0
  352747  352748  352748       0  352750  352751  352751       0  352753  352754
  352754       0  352756  352757  352757       0  352759  352760  352760       0
  352762  352763  352763       0  352765  352766  352766       0  352768  352769
  352769       0  352771  352772  352772       0  352774  352775  352775       0
  352777  352778  352778       0  352780  352781  352781       0  352783  352784
  352784       0  352786  352787  352787       0  352789  352790  352790       0
  352792  352793  352793       0  352795  352796  352796       0  352798  352799
  352799       0  352801  352802  352802       0  352804  352805  352805       0
  352807  352808  352808       0  352810  352811  352811       0  352813  352814
  352814       0  352816  352817  352817       0  352819  352820  352820       0
  352822  352823  352823       0  352825  352826  352826       0  352828  352829
  352829       0  352831  352832  352832       0  352834  352835  352835       0
  352837  352838  352838       0  352840  352841  352841       0  352843  352844
  352844       0  352846  352847  352847       0  352849  352850  352850       0
  352852  352853  352853       0  352855  352856  352856       0  352858  352859
  352859       0  352861  352862  352862       0  352864  352865  352865       0
  352867  352868  352868       0  352870  352871  352871       0  352873  352874
  352874       0  352876  352877  352877       0  352879  352880  352880       0
  352882  352883  352883       0  352885  352886  352886       0  352888  352889
  352889       0  352891  352892  352892       0  352894  352895  352895       0
  352897  352898  352898       0  352900  352901  352901       0  352903  352904
  352904       0  352906  352907  352907       0  352909  352910  352910       0
  352912  352913  352913       0  352915  352916  352916       0  352918  352919
  352919       0  352921  352922  352922       0  352924  352925  352925       0
  352927  352928  352928       0  352930  352931  352931       0  352933  352934
  352934       0  352936  352937  352937       0  352939  352940  352940       0
  352942  352943  352943       0  352945  352946  352946       0  352948  352949
  352949       0  352951  352952  352952       0  352954  352955  352955       0
  352957  352958  352958       0  352960  352961  352961       0  352963  352964
  352964       0  352966  352967  352967       0  352969  352970  352970       0
  352972  352973  352973       0  352975  352976  352976       0  352978  352979
  352979       0  352981  352982  352982       0  352984  352985  352985       0
  352987  352988  352988       0  352990  352991  352991       0  352993  352994
  352994       0  352996  352997  352997       0  352999  353000  353000       0
  353002  353003  353003       0  353005  353006  353006       0  353008  353009
  353009       0  353011  353012  353012       0  353014  353015  353015       0
  353017  353018  353018       0  353020  353021  353021       0  353023  353024
  353024       0  353026  353027  353027       0  353029  353030  353030       0
  353032  353033  353033       0  353035  353036  353036       0  353038  353039
  353039       0  353041  353042  353042       0  353044  353045  353045       0
  353047  353048  353048       0  353050  353051  353051       0  353053  353054
  353054       0  353056  353057  353057       0  353059  353060  353060       0
  353062  353063  353063       0  353065  353066  353066       0  353068  353069
  353069       0  353071  353072  353072       0  353074  353075  353075       0
  353077  353078  353078       0  353080  353081  353081       0  353083  353084
  353084       0  353086  353087  353087       0  353089  353090  353090       0
  353092  353093  353093       0  353095  353096  353096       0  353098  353099
  353099       0  353101  353102  353102       0  353104  353105  353105       0
  353107  353108  353108       0  353110  353111  353111       0  353113  353114
  353114       0  353116  353117  353117       0  353119  353120  353120       0
  353122  353123  353123       0  353125  353126  353126       0  353128  353129
  353129       0  353131  353132  353132       0  353134  353135  353135       0
  353137  353138  353138       0  353140  353141  353141       0  353143  353144
  353144       0  353146  353147  353147       0  353149  353150  353150       0
  353152  353153  353153       0  353155  353156  353156       0  353158  353159
  353159       0  353161  353162  353162       0  353164  353165  353165       0
  353167  353168  353168       0  353170  353171  353171       0  353173  353174
  353174       0  353176  353177  353177       0  353179  353180  353180       0
  353182  353183  353183       0  353185  353186  353186       0  353188  353189
  353189       0  353191  353192  353192       0  353194  353195  353195       0
  353197  353198  353198       0  353200  353201  353201       0  353203  353204
  353204       0  353206  353207  353207       0  353209  353210  353210       0
  353212  353213  353213       0  353215  353216  353216       0  353218  353219
  353219       0  353221  353222  353222       0  353224  353225  353225       0
  353227  353228  353228       0  353230  353231  353231       0  353233  353234
  353234       0  353236  353237  353237       0  353239  353240  353240       0
  353242  353243  353243       0  353245  353246  353246       0  353248  353249
  353249       0  353251  353252  353252       0  353254  353255  353255       0
  353257  353258  353258       0  353260  353261  353261       0  353263  353264
  353264       0  353266  353267  353267       0  353269  353270  353270       0
  353272  353273  353273       0  353275  353276  353276       0  353278  353279
  353279       0  353281  353282  353282       0  353284  353285  353285       0
  353287  353288  353288       0  353290  353291  353291       0  353293  353294
  353294       0  353296  353297  353297       0  353299  353300  353300       0
  353302  353303  353303       0  353305  353306  353306       0  353308  353309
  353309       0  353311  353312  353312       0  353314  353315  353315       0
  353317  353318  353318       0  353320  353321  353321       0  353323  353324
  353324       0  353326  353327  353327       0  353329  353330  353330       0
  353332  353333  353333       0  353335  353336  353336       0  353338  353339
  353339       0  353341  353342  353342       0  353344  353345  353345       0
  353347  353348  353348       0  353350  353351  353351       0  353353  353354
  353354       0  353356  353357  353357       0  353359  353360  353360       0
  353362  353363  353363       0  353365  353366  353366       0  353368  353369
  353369       0  353371  353372  353372       0  353374  353375  353375       0
  353377  353378  353378       0  353380  353381  353381       0  353383  353384
  353384       0  353386  353387  353387       0  353389  353390  353390       0
  353392  353393  353393       0  353395  353396  353396       0  353398  353399
  353399       0  353401  353402  353402       0  353404  353405  353405       0
  353407  353408  353408       0  353410  353411  353411       0  353413  353414
  353414       0  353416  353417  353417       0  353419  353420  353420       0
  353422  353423  353423       0  353425  353426  353426       0  353428  353429
  353429       0  353431  353432  353432       0  353434  353435  353435       0
  353437  353438  353438       0  353440  353441  353441       0  353443  353444
  353444       0  353446  353447  353447       0  353449  353450  353450       0
  353452  353453  353453       0  353455  353456  353456       0  353458  353459
  353459       0  353461  353462  353462       0  353464  353465  353465       0
  353467  353468  353468       0  353470  353471  353471       0  353473  353474
  353474       0  353476  353477  353477       0  353479  353480  353480       0
  353482  353483  353483       0  353485  353486  353486       0  353488  353489
  353489       0  353491  353492  353492       0  353494  353495  353495       0
  353497  353498  353498       0  353500  353501  353501       0  353503  353504
  353504       0  353506  353507  353507       0  353509  353510  353510       0
  353512  353513  353513       0  353515  353516  353516       0  353518  353519
  353519       0  353521  353522  353522       0  353524  353525  353525       0
  353527  353528  353528       0  353530  353531  353531       0  353533  353534
  353534       0  353536  353537  353537       0  353539  353540  353540       0
  353542  353543  353543       0  353545  353546  353546       0  353548  353549
  353549       0  353551  353552  353552       0  353554  353555  353555       0
  353557  353558  353558       0  353560  353561  353561       0  353563  353564
  353564       0  353566  353567  353567       0  353569  353570  353570       0
  353572  353573  353573       0  353575  353576  353576       0  353578  353579
  353579       0  353581  353582  353582       0  353584  353585  353585       0
  353587  353588  353588       0  353590  353591  353591       0  353593  353594
  353594       0  353596  353597  353597       0  353599  353600  353600       0
  353602  353603  353603       0  353605  353606  353606       0  353608  353609
  353609       0  353611  353612  353612       0  353614  353615  353615       0
  353617  353618  353618       0  353620  353621  353621       0  353623  353624
  353624       0  353626  353627  353627       0  353629  353630  353630       0
  353632  353633  353633       0  353635  353636  353636       0  353638  353639
  353639       0  353641  353642  353642       0  353644  353645  353645       0
  353647  353648  353648       0  353650  353651  353651       0  353653  353654
  353654       0  353656  353657  353657       0  353659  353660  353660       0
  353662  353663  353663       0  353665  353666  353666       0  353668  353669
  353669       0  353671  353672  353672       0  353674  353675  353675       0
  353677  353678  353678       0  353680  353681  353681       0  353683  353684
  353684       0  353686  353687  353687       0  353689  353690  353690       0
  353692  353693  353693       0  353695  353696  353696       0  353698  353699
  353699       0  353701  353702  353702       0  353704  353705  353705       0
  353707  353708  353708       0  353710  353711  353711       0  353713  353714
  353714       0  353716  353717  353717       0  353719  353720  353720       0
  353722  353723  353723       0  353725  353726  353726       0  353728  353729
  353729       0  353731  353732  353732       0  353734  353735  353735       0
  353737  353738  353738       0  353740  353741  353741       0  353743  353744
  353744       0  353746  353747  353747       0  353749  353750  353750       0
  353752  353753  353753       0  353755  353756  353756       0  353758  353759
  353759       0  353761  353762  353762       0  353764  353765  353765       0
  353767  353768  353768       0  353770  353771  353771       0  353773  353774
  353774       0  353776  353777  353777       0  353779  353780  353780       0
  353782  353783  353783       0  353785  353786  353786       0  353788  353789
  353789       0  353791  353792  353792       0  353794  353795  353795       0
  353797  353798  353798       0  353800  353801  353801       0  353803  353804
  353804       0  353806  353807  353807       0  353809  353810  353810       0
  353812  353813  353813       0  353815  353816  353816       0  353818  353819
  353819       0  353821  353822  353822       0  353824  353825  353825       0
  353827  353828  353828       0  353830  353831  353831       0  353833  353834
  353834       0  353836  353837  353837       0  353839  353840  353840       0
  353842  353843  353843       0  353845  353846  353846       0  353848  353849
  353849       0  353851  353852  353852       0  353854  353855  353855       0
  353857  353858  353858       0  353860  353861  353861       0  353863  353864
  353864       0  353866  353867  353867       0  353869  353870  353870       0
  353872  353873  353873       0  353875  353876  353876       0  353878  353879
  353879       0  353881  353882  353882       0  353884  353885  353885       0
  353887  353888  353888       0  353890  353891  353891       0  353893  353894
  353894       0  353896  353897  353897       0  353899  353900  353900       0
  353902  353903  353903       0  353905  353906  353906       0  353908  353909
  353909       0  353911  353912  353912       0  353914  353915  353915       0
  353917  353918  353918       0  353920  353921  353921       0  353923  353924
  353924       0  353926  353927  353927       0  353929  353930  353930       0
  353932  353933  353933       0  353935  353936  353936       0  353938  353939
  353939       0  353941  353942  353942       0  353944  353945  353945       0
  353947  353948  353948       0  353950  353951  353951       0  353953  353954
  353954       0  353956  353957  353957       0  353959  353960  353960       0
  353962  353963  353963       0  353965  353966  353966       0  353968  353969
  353969       0  353971  353972  353972       0  353974  353975  353975       0
  353977  353978  353978       0  353980  353981  353981       0  353983  353984
  353984       0  353986  353987  353987       0  353989  353990  353990       0
  353992  353993  353993       0  353995  353996  353996       0  353998  353999
  353999       0  354001  354002  354002       0  354004  354005  354005       0
  354007  354008  354008       0  354010  354011  354011       0  354013  354014
  354014       0  354016  354017  354017       0  354019  354020  354020       0
  354022  354023  354023       0  354025  354026  354026       0  354028  354029
  354029       0  354031  354032  354032       0  354034  354035  354035       0
  354037  354038  354038       0  354040  354041  354041       0  354043  354044
  354044       0  354046  354047  354047       0  354049  354050  354050       0
  354052  354053  354053       0  354055  354056  354056       0  354058  354059
  354059       0  354061  354062  354062       0  354064  354065  354065       0
  354067  354068  354068       0  354070  354071  354071       0  354073  354074
  354074       0  354076  354077  354077       0  354079  354080  354080       0
  354082  354083  354083       0  354085  354086  354086       0  354088  354089
  354089       0  354091  354092  354092       0  354094  354095  354095       0
  354097  354098  354098       0  354100  354101  354101       0  354103  354104
  354104       0  354106  354107  354107       0  354109  354110  354110       0
  354112  354113  354113       0  354115  354116  354116       0  354118  354119
  354119       0  354121  354122  354122       0  354124  354125  354125       0
  354127  354128  354128       0  354130  354131  354131       0  354133  354134
  354134       0  354136  354137  354137       0  354139  354140  354140       0
  354142  354143  354143       0  354145  354146  354146       0  354148  354149
  354149       0  354151  354152  354152       0  354154  354155  354155       0
  354157  354158  354158       0  354160  354161  354161       0  354163  354164
  354164       0  354166  354167  354167       0  354169  354170  354170       0
  354172  354173  354173       0  354175  354176  354176       0  354178  354179
  354179       0  354181  354182  354182       0  354184  354185  354185       0
  354187  354188  354188       0  354190  354191  354191       0  354193  354194
  354194       0  354196  354197  354197       0  354199  354200  354200       0
  354202  354203  354203       0  354205  354206  354206       0  354208  354209
  354209       0  354211  354212  354212       0  354214  354215  354215       0
  354217  354218  354218       0  354220  354221  354221       0  354223  354224
  354224       0  354226  354227  354227       0  354229  354230  354230       0
  354232  354233  354233       0  354235  354236  354236       0  354238  354239
  354239       0  354241  354242  354242       0  354244  354245  354245       0
  354247  354248  354248       0  354250  354251  354251       0  354253  354254
  354254       0  354256  354257  354257       0  354259  354260  354260       0
  354262  354263  354263       0  354265  354266  354266       0  354268  354269
  354269       0  354271  354272  354272       0  354274  354275  354275       0
  354277  354278  354278       0  354280  354281  354281       0  354283  354284
  354284       0  354286  354287  354287       0  354289  354290  354290       0
  354292  354293  354293       0  354295  354296  354296       0  354298  354299
  354299       0  354301  354302  354302       0  354304  354305  354305       0
  354307  354308  354308       0  354310  354311  354311       0  354313  354314
  354314       0  354316  354317  354317       0  354319  354320  354320       0
  354322  354323  354323       0  354325  354326  354326       0  354328  354329
  354329       0  354331  354332  354332       0  354334  354335  354335       0
  354337  354338  354338       0  354340  354341  354341       0  354343  354344
  354344       0  354346  354347  354347       0  354349  354350  354350       0
  354352  354353  354353       0  354355  354356  354356       0  354358  354359
  354359       0  354361  354362  354362       0  354364  354365  354365       0
  354367  354368  354368       0  354370  354371  354371       0  354373  354374
  354374       0  354376  354377  354377       0  354379  354380  354380       0
  354382  354383  354383       0  354385  354386  354386       0  354388  354389
  354389       0  354391  354392  354392       0  354394  354395  354395       0
  354397  354398  354398       0  354400  354401  354401       0  354403  354404
  354404       0  354406  354407  354407       0  354409  354410  354410       0
  354412  354413  354413       0  354415  354416  354416       0  354418  354419
  354419       0  354421  354422  354422       0  354424  354425  354425       0
  354427  354428  354428       0  354430  354431  354431       0  354433  354434
  354434       0  354436  354437  354437       0  354439  354440  354440       0
  354442  354443  354443       0  354445  354446  354446       0  354448  354449
  354449       0  354451  354452  354452       0  354454  354455  354455       0
  354457  354458  354458       0  354460  354461  354461       0  354463  354464
  354464       0  354466  354467  354467       0  354469  354470  354470       0
  354472  354473  354473       0  354475  354476  354476       0  354478  354479
  354479       0  354481  354482  354482       0  354484  354485  354485       0
  354487  354488  354488       0  354490  354491  354491       0  354493  354494
  354494       0  354496  354497  354497       0  354499  354500  354500       0
  354502  354503  354503       0  354505  354506  354506       0  354508  354509
  354509       0  354511  354512  354512       0  354514  354515  354515       0
  354517  354518  354518       0  354520  354521  354521       0  354523  354524
  354524       0  354526  354527  354527       0  354529  354530  354530       0
  354532  354533  354533       0  354535  354536  354536       0  354538  354539
  354539       0  354541  354542  354542       0  354544  354545  354545       0
  354547  354548  354548       0  354550  354551  354551       0  354553  354554
  354554       0  354556  354557  354557       0  354559  354560  354560       0
  354562  354563  354563       0  354565  354566  354566       0  354568  354569
  354569       0  354571  354572  354572       0  354574  354575  354575       0
  354577  354578  354578       0  354580  354581  354581       0  354583  354584
  354584       0  354586  354587  354587       0  354589  354590  354590       0
  354592  354593  354593       0  354595  354596  354596       0  354598  354599
  354599       0  354601  354602  354602       0  354604  354605  354605       0
  354607  354608  354608       0  354610  354611  354611       0  354613  354614
  354614       0  354616  354617  354617       0  354619  354620  354620       0
  354622  354623  354623       0  354625  354626  354626       0  354628  354629
  354629       0  354631  354632  354632       0  354634  354635  354635       0
  354637  354638  354638       0  354640  354641  354641       0  354643  354644
  354644       0  354646  354647  354647       0  354649  354650  354650       0
  354652  354653  354653       0  354655  354656  354656       0  354658  354659
  354659       0  354661  354662  354662       0  354664  354665  354665       0
  354667  354668  354668       0  354670  354671  354671       0  354673  354674
  354674       0  354676  354677  354677       0  354679  354680  354680       0
  354682  354683  354683       0  354685  354686  354686       0  354688  354689
  354689       0  354691  354692  354692       0  354694  354695  354695       0
  354697  354698  354698       0  354700  354701  354701       0  354703  354704
  354704       0  354706  354707  354707       0  354709  354710  354710       0
  354712  354713  354713       0  354715  354716  354716       0  354718  354719
  354719       0  354721  354722  354722       0  354724  354725  354725       0
  354727  354728  354728       0  354730  354731  354731       0  354733  354734
  354734       0  354736  354737  354737       0  354739  354740  354740       0
  354742  354743  354743       0  354745  354746  354746       0  354748  354749
  354749       0  354751  354752  354752       0  354754  354755  354755       0
  354757  354758  354758       0  354760  354761  354761       0  354763  354764
  354764       0  354766  354767  354767       0  354769  354770  354770       0
  354772  354773  354773       0  354775  354776  354776       0  354778  354779
  354779       0  354781  354782  354782       0  354784  354785  354785       0
  354787  354788  354788       0  354790  354791  354791       0  354793  354794
  354794       0  354796  354797  354797       0  354799  354800  354800       0
  354802  354803  354803       0  354805  354806  354806       0  354808  354809
  354809       0  354811  354812  354812       0  354814  354815  354815       0
  354817  354818  354818       0  354820  354821  354821       0  354823  354824
  354824       0  354826  354827  354827       0  354829  354830  354830       0
  354832  354833  354833       0  354835  354836  354836       0  354838  354839
  354839       0  354841  354842  354842       0  354844  354845  354845       0
  354847  354848  354848       0  354850  354851  354851       0  354853  354854
  354854       0  354856  354857  354857       0  354859  354860  354860       0
  354862  354863  354863       0  354865  354866  354866       0  354868  354869
  354869       0  354871  354872  354872       0  354874  354875  354875       0
  354877  354878  354878       0  354880  354881  354881       0  354883  354884
  354884       0  354886  354887  354887       0  354889  354890  354890       0
  354892  354893  354893       0  354895  354896  354896       0  354898  354899
  354899       0  354901  354902  354902       0  354904  354905  354905       0
  354907  354908  354908       0  354910  354911  354911       0  354913  354914
  354914       0  354916  354917  354917       0  354919  354920  354920       0
  354922  354923  354923       0  354925  354926  354926       0  354928  354929
  354929       0  354931  354932  354932       0  354934  354935  354935       0
  354937  354938  354938       0  354940  354941  354941       0  354943  354944
  354944       0  354946  354947  354947       0  354949  354950  354950       0
  354952  354953  354953       0  354955  354956  354956       0  354958  354959
  354959       0  354961  354962  354962       0  354964  354965  354965       0
  354967  354968  354968       0  354970  354971  354971       0  354973  354974
  354974       0  354976  354977  354977       0  354979  354980  354980       0
  354982  354983  354983       0  354985  354986  354986       0  354988  354989
  354989       0  354991  354992  354992       0  354994  354995  354995       0
  354997  354998  354998       0  355000  355001  355001       0  355003  355004
  355004       0  355006  355007  355007       0  355009  355010  355010       0
  355012  355013  355013       0  355015  355016  355016       0  355018  355019
  355019       0  355021  355022  355022       0  355024  355025  355025       0
  355027  355028  355028       0  355030  355031  355031       0  355033  355034
  355034       0  355036  355037  355037       0  355039  355040  355040       0
  355042  355043  355043       0  355045  355046  355046       0  355048  355049
  355049       0  355051  355052  355052       0  355054  355055  355055       0
  355057  355058  355058       0  355060  355061  355061       0  355063  355064
  355064       0  355066  355067  355067       0  355069  355070  355070       0
  355072  355073  355073       0  355075  355076  355076       0  355078  355079
  355079       0  355081  355082  355082       0  355084  355085  355085       0
  355087  355088  355088       0  355090  355091  355091       0  355093  355094
  355094       0  355096  355097  355097       0  355099  355100  355100       0
  355102  355103  355103       0  355105  355106  355106       0  355108  355109
  355109       0  355111  355112  355112       0  355114  355115  355115       0
  355117  355118  355118       0  355120  355121  355121       0  355123  355124
  355124       0  355126  355127  355127       0  355129  355130  355130       0
  355132  355133  355133       0  355135  355136  355136       0  355138  355139
  355139       0  355141  355142  355142       0  355144  355145  355145       0
  355147  355148  355148       0  355150  355151  355151       0  355153  355154
  355154       0  355156  355157  355157       0  355159  355160  355160       0
  355162  355163  355163       0  355165  355166  355166       0  355168  355169
  355169       0  355171  355172  355172       0  355174  355175  355175       0
  355177  355178  355178       0  355180  355181  355181       0  355183  355184
  355184       0  355186  355187  355187       0  355189  355190  355190       0
  355192  355193  355193       0  355195  355196  355196       0  355198  355199
  355199       0  355201  355202  355202       0  355204  355205  355205       0
  355207  355208  355208       0  355210  355211  355211       0  355213  355214
  355214       0  355216  355217  355217       0  355219  355220  355220       0
  355222  355223  355223       0  355225  355226  355226       0  355228  355229
  355229       0  355231  355232  355232       0  355234  355235  355235       0
  355237  355238  355238       0  355240  355241  355241       0  355243  355244
  355244       0  355246  355247  355247       0  355249  355250  355250       0
  355252  355253  355253       0  355255  355256  355256       0  355258  355259
  355259       0  355261  355262  355262       0  355264  355265  355265       0
  355267  355268  355268       0  355270  355271  355271       0  355273  355274
  355274       0  355276  355277  355277       0  355279  355280  355280       0
  355282  355283  355283       0  355285  355286  355286       0  355288  355289
  355289       0  355291  355292  355292       0  355294  355295  355295       0
  355297  355298  355298       0  355300  355301  355301       0  355303  355304
  355304       0  355306  355307  355307       0  355309  355310  355310       0
  355312  355313  355313       0  355315  355316  355316       0  355318  355319
  355319       0  355321  355322  355322       0  355324  355325  355325       0
  355327  355328  355328       0  355330  355331  355331       0  355333  355334
  355334       0  355336  355337  355337       0  355339  355340  355340       0
  355342  355343  355343       0  355345  355346  355346       0  355348  355349
  355349       0  355351  355352  355352       0  355354  355355  355355       0
  355357  355358  355358       0  355360  355361  355361       0  355363  355364
  355364       0  355366  355367  355367       0  355369  355370  355370       0
  355372  355373  355373       0  355375  355376  355376       0  355378  355379
  355379       0  355381  355382  355382       0  355384  355385  355385       0
  355387  355388  355388       0  355390  355391  355391       0  355393  355394
  355394       0  355396  355397  355397       0  355399  355400  355400       0
  355402  355403  355403       0  355405  355406  355406       0  355408  355409
  355409       0  355411  355412  355412       0  355414  355415  355415       0
  355417  355418  355418       0  355420  355421  355421       0  355423  355424
  355424       0  355426  355427  355427       0  355429  355430  355430       0
  355432  355433  355433       0  355435  355436  355436       0  355438  355439
  355439       0  355441  355442  355442       0  355444  355445  355445       0
  355447  355448  355448       0  355450  355451  355451       0  355453  355454
  355454       0  355456  355457  355457       0  355459  355460  355460       0
  355462  355463  355463       0  355465  355466  355466       0  355468  355469
  355469       0  355471  355472  355472       0  355474  355475  355475       0
  355477  355478  355478       0  355480  355481  355481       0  355483  355484
  355484       0  355486  355487  355487       0  355489  355490  355490       0
  355492  355493  355493       0  355495  355496  355496       0  355498  355499
  355499       0  355501  355502  355502       0  355504  355505  355505       0
  355507  355508  355508       0  355510  355511  355511       0  355513  355514
  355514       0  355516  355517  355517       0  355519  355520  355520       0
  355522  355523  355523       0  355525  355526  355526       0  355528  355529
  355529       0  355531  355532  355532       0  355534  355535  355535       0
  355537  355538  355538       0  355540  355541  355541       0  355543  355544
  355544       0  355546  355547  355547       0  355549  355550  355550       0
  355552  355553  355553       0  355555  355556  355556       0  355558  355559
  355559       0  355561  355562  355562       0  355564  355565  355565       0
  355567  355568  355568       0  355570  355571  355571       0  355573  355574
  355574       0  355576  355577  355577       0  355579  355580  355580       0
  355582  355583  355583       0  355585  355586  355586       0  355588  355589
  355589       0  355591  355592  355592       0  355594  355595  355595       0
  355597  355598  355598       0  355600  355601  355601       0  355603  355604
  355604       0  355606  355607  355607       0  355609  355610  355610       0
  355612  355613  355613       0  355615  355616  355616       0  355618  355619
  355619       0  355621  355622  355622       0  355624  355625  355625       0
  355627  355628  355628       0  355630  355631  355631       0  355633  355634
  355634       0  355636  355637  355637       0  355639  355640  355640       0
  355642  355643  355643       0  355645  355646  355646       0  355648  355649
  355649       0  355651  355652  355652       0  355654  355655  355655       0
  355657  355658  355658       0  355660  355661  355661       0  355663  355664
  355664       0  355666  355667  355667       0  355669  355670  355670       0
  355672  355673  355673       0  355675  355676  355676       0  355678  355679
  355679       0  355681  355682  355682       0  355684  355685  355685       0
  355687  355688  355688       0  355690  355691  355691       0  355693  355694
  355694       0  355696  355697  355697       0  355699  355700  355700       0
  355702  355703  355703       0  355705  355706  355706       0  355708  355709
  355709       0  355711  355712  355712       0  355714  355715  355715       0
  355717  355718  355718       0  355720  355721  355721       0  355723  355724
  355724       0  355726  355727  355727       0  355729  355730  355730       0
  355732  355733  355733       0  355735  355736  355736       0  355738  355739
  355739       0  355741  355742  355742       0  355744  355745  355745       0
  355747  355748  355748       0  355750  355751  355751       0  355753  355754
  355754       0  355756  355757  355757       0  355759  355760  355760       0
  355762  355763  355763       0  355765  355766  355766       0  355768  355769
  355769       0  355771  355772  355772       0  355774  355775  355775       0
  355777  355778  355778       0  355780  355781  355781       0  355783  355784
  355784       0  355786  355787  355787       0  355789  355790  355790       0
  355792  355793  355793       0  355795  355796  355796       0  355798  355799
  355799       0  355801  355802  355802       0  355804  355805  355805       0
  355807  355808  355808       0  355810  355811  355811       0  355813  355814
  355814       0  355816  355817  355817       0  355819  355820  355820       0
  355822  355823  355823       0  355825  355826  355826       0  355828  355829
  355829       0  355831  355832  355832       0  355834  355835  355835       0
  355837  355838  355838       0  355840  355841  355841       0  355843  355844
  355844       0  355846  355847  355847       0  355849  355850  355850       0
  355852  355853  355853       0  355855  355856  355856       0  355858  355859
  355859       0  355861  355862  355862       0  355864  355865  355865       0
  355867  355868  355868       0  355870  355871  355871       0  355873  355874
  355874       0  355876  355877  355877       0  355879  355880  355880       0
  355882  355883  355883       0  355885  355886  355886       0  355888  355889
  355889       0  355891  355892  355892       0  355894  355895  355895       0
  355897  355898  355898       0  355900  355901  355901       0  355903  355904
  355904       0  355906  355907  355907       0  355909  355910  355910       0
  355912  355913  355913       0  355915  355916  355916       0  355918  355919
  355919       0  355921  355922  355922       0  355924  355925  355925       0
  355927  355928  355928       0  355930  355931  355931       0  355933  355934
  355934       0  355936  355937  355937       0  355939  355940  355940       0
  355942  355943  355943       0  355945  355946  355946       0  355948  355949
  355949       0  355951  355952  355952       0  355954  355955  355955       0
  355957  355958  355958       0  355960  355961  355961       0  355963  355964
  355964       0  355966  355967  355967       0  355969  355970  355970       0
  355972  355973  355973       0  355975  355976  355976       0  355978  355979
  355979       0  355981  355982  355982       0  355984  355985  355985       0
  355987  355988  355988       0  355990  355991  355991       0  355993  355994
  355994       0  355996  355997  355997       0  355999  356000  356000       0
  356002  356003  356003       0  356005  356006  356006       0  356008  356009
  356009       0  356011  356012  356012       0  356014  356015  356015       0
  356017  356018  356018       0  356020  356021  356021       0  356023  356024
  356024       0  356026  356027  356027       0  356029  356030  356030       0
  356032  356033  356033       0  356035  356036  356036       0  356038  356039
  356039       0  356041  356042  356042       0  356044  356045  356045       0
  356047  356048  356048       0  356050  356051  356051       0  356053  356054
  356054       0  356056  356057  356057       0  356059  356060  356060       0
  356062  356063  356063       0  356065  356066  356066       0  356068  356069
  356069       0  356071  356072  356072       0  356074  356075  356075       0
  356077  356078  356078       0  356080  356081  356081       0  356083  356084
  356084       0  356086  356087  356087       0  356089  356090  356090       0
  356092  356093  356093       0  356095  356096  356096       0  356098  356099
  356099       0  356101  356102  356102       0  356104  356105  356105       0
  356107  356108  356108       0  356110  356111  356111       0  356113  356114
  356114       0  356116  356117  356117       0  356119  356120  356120       0
  356122  356123  356123       0  356125  356126  356126       0  356128  356129
  356129       0  356131  356132  356132       0  356134  356135  356135       0
  356137  356138  356138       0  356140  356141  356141       0  356143  356144
  356144       0  356146  356147  356147       0  356149  356150  356150       0
  356152  356153  356153       0  356155  356156  356156       0  356158  356159
  356159       0  356161  356162  356162       0  356164  356165  356165       0
  356167  356168  356168       0  356170  356171  356171       0  356173  356174
  356174       0  356176  356177  356177       0  356179  356180  356180       0
  356182  356183  356183       0  356185  356186  356186       0  356188  356189
  356189       0  356191  356192  356192       0  356194  356195  356195       0
  356197  356198  356198       0  356200  356201  356201       0  356203  356204
  356204       0  356206  356207  356207       0  356209  356210  356210       0
  356212  356213  356213       0  356215  356216  356216       0  356218  356219
  356219       0  356221  356222  356222       0  356224  356225  356225       0
  356227  356228  356228       0  356230  356231  356231       0  356233  356234
  356234       0  356236  356237  356237       0  356239  356240  356240       0
  356242  356243  356243       0  356245  356246  356246       0  356248  356249
  356249       0  356251  356252  356252       0  356254  356255  356255       0
  356257  356258  356258       0  356260  356261  356261       0  356263  356264
  356264       0  356266  356267  356267       0  356269  356270  356270       0
  356272  356273  356273       0  356275  356276  356276       0  356278  356279
  356279       0  356281  356282  356282       0  356284  356285  356285       0
  356287  356288  356288       0  356290  356291  356291       0  356293  356294
  356294       0  356296  356297  356297       0  356299  356300  356300       0
  356302  356303  356303       0  356305  356306  356306       0  356308  356309
  356309       0  356311  356312  356312       0  356314  356315  356315       0
  356317  356318  356318       0  356320  356321  356321       0  356323  356324
  356324       0  356326  356327  356327       0  356329  356330  356330       0
  356332  356333  356333       0  356335  356336  356336       0  356338  356339
  356339       0  356341  356342  356342       0  356344  356345  356345       0
  356347  356348  356348       0  356350  356351  356351       0  356353  356354
  356354       0  356356  356357  356357       0  356359  356360  356360       0
  356362  356363  356363       0  356365  356366  356366       0  356368  356369
  356369       0  356371  356372  356372       0  356374  356375  356375       0
  356377  356378  356378       0  356380  356381  356381       0  356383  356384
  356384       0  356386  356387  356387       0  356389  356390  356390       0
  356392  356393  356393       0  356395  356396  356396       0  356398  356399
  356399       0  356401  356402  356402       0  356404  356405  356405       0
  356407  356408  356408       0  356410  356411  356411       0  356413  356414
  356414       0  356416  356417  356417       0  356419  356420  356420       0
  356422  356423  356423       0  356425  356426  356426       0  356428  356429
  356429       0  356431  356432  356432       0  356434  356435  356435       0
  356437  356438  356438       0  356440  356441  356441       0  356443  356444
  356444       0  356446  356447  356447       0  356449  356450  356450       0
  356452  356453  356453       0  356455  356456  356456       0  356458  356459
  356459       0  356461  356462  356462       0  356464  356465  356465       0
  356467  356468  356468       0  356470  356471  356471       0  356473  356474
  356474       0  356476  356477  356477       0  356479  356480  356480       0
  356482  356483  356483       0  356485  356486  356486       0  356488  356489
  356489       0  356491  356492  356492       0  356494  356495  356495       0
  356497  356498  356498       0  356500  356501  356501       0  356503  356504
  356504       0  356506  356507  356507       0  356509  356510  356510       0
  356512  356513  356513       0  356515  356516  356516       0  356518  356519
  356519       0  356521  356522  356522       0  356524  356525  356525       0
  356527  356528  356528       0  356530  356531  356531       0  356533  356534
  356534       0  356536  356537  356537       0  356539  356540  356540       0
  356542  356543  356543       0  356545  356546  356546       0  356548  356549
  356549       0  356551  356552  356552       0  356554  356555  356555       0
  356557  356558  356558       0  356560  356561  356561       0  356563  356564
  356564       0  356566  356567  356567       0  356569  356570  356570       0
  356572  356573  356573       0  356575  356576  356576       0  356578  356579
  356579       0  356581  356582  356582       0  356584  356585  356585       0
  356587  356588  356588       0  356590  356591  356591       0  356593  356594
  356594       0  356596  356597  356597       0  356599  356600  356600       0
  356602  356603  356603       0  356605  356606  356606       0  356608  356609
  356609       0  356611  356612  356612       0  356614  356615  356615       0
  356617  356618  356618       0  356620  356621  356621       0  356623  356624
  356624       0  356626  356627  356627       0  356629  356630  356630       0
  356632  356633  356633       0  356635  356636  356636       0  356638  356639
  356639       0  356641  356642  356642       0  356644  356645  356645       0
  356647  356648  356648       0  356650  356651  356651       0  356653  356654
  356654       0  356656  356657  356657       0  356659  356660  356660       0
  356662  356663  356663       0  356665  356666  356666       0  356668  356669
  356669       0  356671  356672  356672       0  356674  356675  356675       0
  356677  356678  356678       0  356680  356681  356681       0  356683  356684
  356684       0  356686  356687  356687       0  356689  356690  356690       0
  356692  356693  356693       0  356695  356696  356696       0  356698  356699
  356699       0  356701  356702  356702       0  356704  356705  356705       0
  356707  356708  356708       0  356710  356711  356711       0  356713  356714
  356714       0  356716  356717  356717       0  356719  356720  356720       0
  356722  356723  356723       0  356725  356726  356726       0  356728  356729
  356729       0  356731  356732  356732       0  356734  356735  356735       0
  356737  356738  356738       0  356740  356741  356741       0  356743  356744
  356744       0  356746  356747  356747       0  356749  356750  356750       0
  356752  356753  356753       0  356755  356756  356756       0  356758  356759
  356759       0  356761  356762  356762       0  356764  356765  356765       0
  356767  356768  356768       0  356770  356771  356771       0  356773  356774
  356774       0  356776  356777  356777       0  356779  356780  356780       0
  356782  356783  356783       0  356785  356786  356786       0  356788  356789
  356789       0  356791  356792  356792       0  356794  356795  356795       0
  356797  356798  356798       0  356800  356801  356801       0  356803  356804
  356804       0  356806  356807  356807       0  356809  356810  356810       0
  356812  356813  356813       0  356815  356816  356816       0  356818  356819
  356819       0  356821  356822  356822       0  356824  356825  356825       0
  356827  356828  356828       0  356830  356831  356831       0  356833  356834
  356834       0  356836  356837  356837       0  356839  356840  356840       0
  356842  356843  356843       0  356845  356846  356846       0  356848  356849
  356849       0  356851  356852  356852       0  356854  356855  356855       0
  356857  356858  356858       0  356860  356861  356861       0  356863  356864
  356864       0  356866  356867  356867       0  356869  356870  356870       0
  356872  356873  356873       0  356875  356876  356876       0  356878  356879
  356879       0  356881  356882  356882       0  356884  356885  356885       0
  356887  356888  356888       0  356890  356891  356891       0  356893  356894
  356894       0  356896  356897  356897       0  356899  356900  356900       0
  356902  356903  356903       0  356905  356906  356906       0  356908  356909
  356909       0  356911  356912  356912       0  356914  356915  356915       0
  356917  356918  356918       0  356920  356921  356921       0  356923  356924
  356924       0  356926  356927  356927       0  356929  356930  356930       0
  356932  356933  356933       0  356935  356936  356936       0  356938  356939
  356939       0  356941  356942  356942       0  356944  356945  356945       0
  356947  356948  356948       0  356950  356951  356951       0  356953  356954
  356954       0  356956  356957  356957       0  356959  356960  356960       0
  356962  356963  356963       0  356965  356966  356966       0  356968  356969
  356969       0  356971  356972  356972       0  356974  356975  356975       0
  356977  356978  356978       0  356980  356981  356981       0  356983  356984
  356984       0  356986  356987  356987       0  356989  356990  356990       0
  356992  356993  356993       0  356995  356996  356996       0  356998  356999
  356999       0  357001  357002  357002       0  357004  357005  357005       0
  357007  357008  357008       0  357010  357011  357011       0  357013  357014
  357014       0  357016  357017  357017       0  357019  357020  357020       0
  357022  357023  357023       0  357025  357026  357026       0  357028  357029
  357029       0  357031  357032  357032       0  357034  357035  357035       0
  357037  357038  357038       0  357040  357041  357041       0  357043  357044
  357044       0  357046  357047  357047       0  357049  357050  357050       0
  357052  357053  357053       0  357055  357056  357056       0  357058  357059
  357059       0  357061  357062  357062       0  357064  357065  357065       0
  357067  357068  357068       0  357070  357071  357071       0  357073  357074
  357074       0  357076  357077  357077       0  357079  357080  357080       0
  357082  357083  357083       0  357085  357086  357086       0  357088  357089
  357089       0  357091  357092  357092       0  357094  357095  357095       0
  357097  357098  357098       0  357100  357101  357101       0  357103  357104
  357104       0  357106  357107  357107       0  357109  357110  357110       0
  357112  357113  357113       0  357115  357116  357116       0  357118  357119
  357119       0  357121  357122  357122       0  357124  357125  357125       0
  357127  357128  357128       0  357130  357131  357131       0  357133  357134
  357134       0  357136  357137  357137       0  357139  357140  357140       0
  357142  357143  357143       0  357145  357146  357146       0  357148  357149
  357149       0  357151  357152  357152       0  357154  357155  357155       0
  357157  357158  357158       0  357160  357161  357161       0  357163  357164
  357164       0  357166  357167  357167       0  357169  357170  357170       0
  357172  357173  357173       0  357175  357176  357176       0  357178  357179
  357179       0  357181  357182  357182       0  357184  357185  357185       0
  357187  357188  357188       0  357190  357191  357191       0  357193  357194
  357194       0  357196  357197  357197       0  357199  357200  357200       0
  357202  357203  357203       0  357205  357206  357206       0  357208  357209
  357209       0  357211  357212  357212       0  357214  357215  357215       0
  357217  357218  357218       0  357220  357221  357221       0  357223  357224
  357224       0  357226  357227  357227       0  357229  357230  357230       0
  357232  357233  357233       0  357235  357236  357236       0  357238  357239
  357239       0  357241  357242  357242       0  357244  357245  357245       0
  357247  357248  357248       0  357250  357251  357251       0  357253  357254
  357254       0  357256  357257  357257       0  357259  357260  357260       0
  357262  357263  357263       0  357265  357266  357266       0  357268  357269
  357269       0  357271  357272  357272       0  357274  357275  357275       0
  357277  357278  357278       0  357280  357281  357281       0  357283  357284
  357284       0  357286  357287  357287       0  357289  357290  357290       0
  357292  357293  357293       0  357295  357296  357296       0  357298  357299
  357299       0  357301  357302  357302       0  357304  357305  357305       0
  357307  357308  357308       0  357310  357311  357311       0  357313  357314
  357314       0  357316  357317  357317       0  357319  357320  357320       0
  357322  357323  357323       0  357325  357326  357326       0  357328  357329
  357329       0  357331  357332  357332       0  357334  357335  357335       0
  357337  357338  357338       0  357340  357341  357341       0  357343  357344
  357344       0  357346  357347  357347       0  357349  357350  357350       0
  357352  357353  357353       0  357355  357356  357356       0  357358  357359
  357359       0  357361  357362  357362       0  357364  357365  357365       0
  357367  357368  357368       0  357370  357371  357371       0  357373  357374
  357374       0  357376  357377  357377       0  357379  357380  357380       0
  357382  357383  357383       0  357385  357386  357386       0  357388  357389
  357389       0  357391  357392  357392       0  357394  357395  357395       0
  357397  357398  357398       0  357400  357401  357401       0  357403  357404
  357404       0  357406  357407  357407       0  357409  357410  357410       0
  357412  357413  357413       0  357415  357416  357416       0  357418  357419
  357419       0  357421  357422  357422       0  357424  357425  357425       0
  357427  357428  357428       0  357430  357431  357431       0  357433  357434
  357434       0  357436  357437  357437       0  357439  357440  357440       0
  357442  357443  357443       0  357445  357446  357446       0  357448  357449
  357449       0  357451  357452  357452       0  357454  357455  357455       0
  357457  357458  357458       0  357460  357461  357461       0  357463  357464
  357464       0  357466  357467  357467       0  357469  357470  357470       0
  357472  357473  357473       0  357475  357476  357476       0  357478  357479
  357479       0  357481  357482  357482       0  357484  357485  357485       0
  357487  357488  357488       0  357490  357491  357491       0  357493  357494
  357494       0  357496  357497  357497       0  357499  357500  357500       0
  357502  357503  357503       0  357505  357506  357506       0  357508  357509
  357509       0  357511  357512  357512       0  357514  357515  357515       0
  357517  357518  357518       0  357520  357521  357521       0  357523  357524
  357524       0  357526  357527  357527       0  357529  357530  357530       0
  357532  357533  357533       0  357535  357536  357536       0  357538  357539
  357539       0  357541  357542  357542       0  357544  357545  357545       0
  357547  357548  357548       0  357550  357551  357551       0  357553  357554
  357554       0  357556  357557  357557       0  357559  357560  357560       0
  357562  357563  357563       0  357565  357566  357566       0  357568  357569
  357569       0  357571  357572  357572       0  357574  357575  357575       0
  357577  357578  357578       0  357580  357581  357581       0  357583  357584
  357584       0  357586  357587  357587       0  357589  357590  357590       0
  357592  357593  357593       0  357595  357596  357596       0  357598  357599
  357599       0  357601  357602  357602       0  357604  357605  357605       0
  357607  357608  357608       0  357610  357611  357611       0  357613  357614
  357614       0  357616  357617  357617       0  357619  357620  357620       0
  357622  357623  357623       0  357625  357626  357626       0  357628  357629
  357629       0  357631  357632  357632       0  357634  357635  357635       0
  357637  357638  357638       0  357640  357641  357641       0  357643  357644
  357644       0  357646  357647  357647       0  357649  357650  357650       0
  357652  357653  357653       0  357655  357656  357656       0  357658  357659
  357659       0  357661  357662  357662       0  357664  357665  357665       0
  357667  357668  357668       0  357670  357671  357671       0  357673  357674
  357674       0  357676  357677  357677       0  357679  357680  357680       0
  357682  357683  357683       0  357685  357686  357686       0  357688  357689
  357689       0  357691  357692  357692       0  357694  357695  357695       0
  357697  357698  357698       0  357700  357701  357701       0  357703  357704
  357704       0  357706  357707  357707       0  357709  357710  357710       0
  357712  357713  357713       0  357715  357716  357716       0  357718  357719
  357719       0  357721  357722  357722       0  357724  357725  357725       0
  357727  357728  357728       0  357730  357731  357731       0  357733  357734
  357734       0  357736  357737  357737       0  357739  357740  357740       0
  357742  357743  357743       0  357745  357746  357746       0  357748  357749
  357749       0  357751  357752  357752       0  357754  357755  357755       0
  357757  357758  357758       0  357760  357761  357761       0  357763  357764
  357764       0  357766  357767  357767       0  357769  357770  357770       0
  357772  357773  357773       0  357775  357776  357776       0  357778  357779
  357779       0  357781  357782  357782       0  357784  357785  357785       0
  357787  357788  357788       0  357790  357791  357791       0  357793  357794
  357794       0  357796  357797  357797       0  357799  357800  357800       0
  357802  357803  357803       0  357805  357806  357806       0  357808  357809
  357809       0  357811  357812  357812       0  357814  357815  357815       0
  357817  357818  357818       0  357820  357821  357821       0  357823  357824
  357824       0  357826  357827  357827       0  357829  357830  357830       0
  357832  357833  357833       0  357835  357836  357836       0  357838  357839
  357839       0  357841  357842  357842       0  357844  357845  357845       0
  357847  357848  357848       0  357850  357851  357851       0  357853  357854
  357854       0  357856  357857  357857       0  357859  357860  357860       0
  357862  357863  357863       0  357865  357866  357866       0  357868  357869
  357869       0  357871  357872  357872       0  357874  357875  357875       0
  357877  357878  357878       0  357880  357881  357881       0  357883  357884
  357884       0  357886  357887  357887       0  357889  357890  357890       0
  357892  357893  357893       0  357895  357896  357896       0  357898  357899
  357899       0  357901  357902  357902       0  357904  357905  357905       0
  357907  357908  357908       0  357910  357911  357911       0  357913  357914
  357914       0  357916  357917  357917       0  357919  357920  357920       0
  357922  357923  357923       0  357925  357926  357926       0  357928  357929
  357929       0  357931  357932  357932       0  357934  357935  357935       0
  357937  357938  357938       0  357940  357941  357941       0  357943  357944
  357944       0  357946  357947  357947       0  357949  357950  357950       0
  357952  357953  357953       0  357955  357956  357956       0  357958  357959
  357959       0  357961  357962  357962       0  357964  357965  357965       0
  357967  357968  357968       0  357970  357971  357971       0  357973  357974
  357974       0  357976  357977  357977       0  357979  357980  357980       0
  357982  357983  357983       0  357985  357986  357986       0  357988  357989
  357989       0  357991  357992  357992       0  357994  357995  357995       0
  357997  357998  357998       0  358000  358001  358001       0  358003  358004
  358004       0  358006  358007  358007       0  358009  358010  358010       0
  358012  358013  358013       0  358015  358016  358016       0  358018  358019
  358019       0  358021  358022  358022       0  358024  358025  358025       0
  358027  358028  358028       0  358030  358031  358031       0  358033  358034
  358034       0  358036  358037  358037       0  358039  358040  358040       0
  358042  358043  358043       0  358045  358046  358046       0  358048  358049
  358049       0  358051  358052  358052       0  358054  358055  358055       0
  358057  358058  358058       0  358060  358061  358061       0  358063  358064
  358064       0  358066  358067  358067       0  358069  358070  358070       0
  358072  358073  358073       0  358075  358076  358076       0  358078  358079
  358079       0  358081  358082  358082       0  358084  358085  358085       0
  358087  358088  358088       0  358090  358091  358091       0  358093  358094
  358094       0  358096  358097  358097       0  358099  358100  358100       0
  358102  358103  358103       0  358105  358106  358106       0  358108  358109
  358109       0  358111  358112  358112       0  358114  358115  358115       0
  358117  358118  358118       0  358120  358121  358121       0  358123  358124
  358124       0  358126  358127  358127       0  358129  358130  358130       0
  358132  358133  358133       0  358135  358136  358136       0  358138  358139
  358139       0  358141  358142  358142       0  358144  358145  358145       0
  358147  358148  358148       0  358150  358151  358151       0  358153  358154
  358154       0  358156  358157  358157       0  358159  358160  358160       0
  358162  358163  358163       0  358165  358166  358166       0  358168  358169
  358169       0  358171  358172  358172       0  358174  358175  358175       0
  358177  358178  358178       0  358180  358181  358181       0  358183  358184
  358184       0  358186  358187  358187       0  358189  358190  358190       0
  358192  358193  358193       0  358195  358196  358196       0  358198  358199
  358199       0  358201  358202  358202       0  358204  358205  358205       0
  358207  358208  358208       0  358210  358211  358211       0  358213  358214
  358214       0  358216  358217  358217       0  358219  358220  358220       0
  358222  358223  358223       0  358225  358226  358226       0  358228  358229
  358229       0  358231  358232  358232       0  358234  358235  358235       0
  358237  358238  358238       0  358240  358241  358241       0  358243  358244
  358244       0  358246  358247  358247       0  358249  358250  358250       0
  358252  358253  358253       0  358255  358256  358256       0  358258  358259
  358259       0  358261  358262  358262       0  358264  358265  358265       0
  358267  358268  358268       0  358270  358271  358271       0  358273  358274
  358274       0  358276  358277  358277       0  358279  358280  358280       0
  358282  358283  358283       0  358285  358286  358286       0  358288  358289
  358289       0  358291  358292  358292       0  358294  358295  358295       0
  358297  358298  358298       0  358300  358301  358301       0  358303  358304
  358304       0  358306  358307  358307       0  358309  358310  358310       0
  358312  358313  358313       0  358315  358316  358316       0  358318  358319
  358319       0  358321  358322  358322       0  358324  358325  358325       0
  358327  358328  358328       0  358330  358331  358331       0  358333  358334
  358334       0  358336  358337  358337       0  358339  358340  358340       0
  358342  358343  358343       0  358345  358346  358346       0  358348  358349
  358349       0  358351  358352  358352       0  358354  358355  358355       0
  358357  358358  358358       0  358360  358361  358361       0  358363  358364
  358364       0  358366  358367  358367       0  358369  358370  358370       0
  358372  358373  358373       0  358375  358376  358376       0  358378  358379
  358379       0  358381  358382  358382       0  358384  358385  358385       0
  358387  358388  358388       0  358390  358391  358391       0  358393  358394
  358394       0  358396  358397  358397       0  358399  358400  358400       0
  358402  358403  358403       0  358405  358406  358406       0  358408  358409
  358409       0  358411  358412  358412       0  358414  358415  358415       0
  358417  358418  358418       0  358420  358421  358421       0  358423  358424
  358424       0  358426  358427  358427       0  358429  358430  358430       0
  358432  358433  358433       0  358435  358436  358436       0  358438  358439
  358439       0  358441  358442  358442       0  358444  358445  358445       0
  358447  358448  358448       0  358450  358451  358451       0  358453  358454
  358454       0  358456  358457  358457       0  358459  358460  358460       0
  358462  358463  358463       0  358465  358466  358466       0  358468  358469
  358469       0  358471  358472  358472       0  358474  358475  358475       0
  358477  358478  358478       0  358480  358481  358481       0  358483  358484
  358484       0  358486  358487  358487       0  358489  358490  358490       0
  358492  358493  358493       0  358495  358496  358496       0  358498  358499
  358499       0  358501  358502  358502       0  358504  358505  358505       0
  358507  358508  358508       0  358510  358511  358511       0  358513  358514
  358514       0  358516  358517  358517       0  358519  358520  358520       0
  358522  358523  358523       0  358525  358526  358526       0  358528  358529
  358529       0  358531  358532  358532       0  358534  358535  358535       0
  358537  358538  358538       0  358540  358541  358541       0  358543  358544
  358544       0  358546  358547  358547       0  358549  358550  358550       0
  358552  358553  358553       0  358555  358556  358556       0  358558  358559
  358559       0  358561  358562  358562       0  358564  358565  358565       0
  358567  358568  358568       0  358570  358571  358571       0  358573  358574
  358574       0  358576  358577  358577       0  358579  358580  358580       0
  358582  358583  358583       0  358585  358586  358586       0  358588  358589
  358589       0  358591  358592  358592       0  358594  358595  358595       0
  358597  358598  358598       0  358600  358601  358601       0  358603  358604
  358604       0  358606  358607  358607       0  358609  358610  358610       0
  358612  358613  358613       0  358615  358616  358616       0  358618  358619
  358619       0  358621  358622  358622       0  358624  358625  358625       0
  358627  358628  358628       0  358630  358631  358631       0  358633  358634
  358634       0  358636  358637  358637       0  358639  358640  358640       0
  358642  358643  358643       0  358645  358646  358646       0  358648  358649
  358649       0  358651  358652  358652       0  358654  358655  358655       0
  358657  358658  358658       0  358660  358661  358661       0  358663  358664
  358664       0  358666  358667  358667       0  358669  358670  358670       0
  358672  358673  358673       0  358675  358676  358676       0  358678  358679
  358679       0  358681  358682  358682       0  358684  358685  358685       0
  358687  358688  358688       0  358690  358691  358691       0  358693  358694
  358694       0  358696  358697  358697       0  358699  358700  358700       0
  358702  358703  358703       0  358705  358706  358706       0  358708  358709
  358709       0  358711  358712  358712       0  358714  358715  358715       0
  358717  358718  358718       0  358720  358721  358721       0  358723  358724
  358724       0  358726  358727  358727       0  358729  358730  358730       0
  358732  358733  358733       0  358735  358736  358736       0  358738  358739
  358739       0  358741  358742  358742       0  358744  358745  358745       0
  358747  358748  358748       0  358750  358751  358751       0  358753  358754
  358754       0  358756  358757  358757       0  358759  358760  358760       0
  358762  358763  358763       0  358765  358766  358766       0  358768  358769
  358769       0  358771  358772  358772       0  358774  358775  358775       0
  358777  358778  358778       0  358780  358781  358781       0  358783  358784
  358784       0  358786  358787  358787       0  358789  358790  358790       0
  358792  358793  358793       0  358795  358796  358796       0  358798  358799
  358799       0  358801  358802  358802       0  358804  358805  358805       0
  358807  358808  358808       0  358810  358811  358811       0  358813  358814
  358814       0  358816  358817  358817       0  358819  358820  358820       0
  358822  358823  358823       0  358825  358826  358826       0  358828  358829
  358829       0  358831  358832  358832       0  358834  358835  358835       0
  358837  358838  358838       0  358840  358841  358841       0  358843  358844
  358844       0  358846  358847  358847       0  358849  358850  358850       0
  358852  358853  358853       0  358855  358856  358856       0  358858  358859
  358859       0  358861  358862  358862       0  358864  358865  358865       0
  358867  358868  358868       0  358870  358871  358871       0  358873  358874
  358874       0  358876  358877  358877       0  358879  358880  358880       0
  358882  358883  358883       0  358885  358886  358886       0  358888  358889
  358889       0  358891  358892  358892       0  358894  358895  358895       0
  358897  358898  358898       0  358900  358901  358901       0  358903  358904
  358904       0  358906  358907  358907       0  358909  358910  358910       0
  358912  358913  358913       0  358915  358916  358916       0  358918  358919
  358919       0  358921  358922  358922       0  358924  358925  358925       0
  358927  358928  358928       0  358930  358931  358931       0  358933  358934
  358934       0  358936  358937  358937       0  358939  358940  358940       0
  358942  358943  358943       0  358945  358946  358946       0  358948  358949
  358949       0  358951  358952  358952       0  358954  358955  358955       0
  358957  358958  358958       0  358960  358961  358961       0  358963  358964
  358964       0  358966  358967  358967       0  358969  358970  358970       0
  358972  358973  358973       0  358975  358976  358976       0  358978  358979
  358979       0  358981  358982  358982       0  358984  358985  358985       0
  358987  358988  358988       0  358990  358991  358991       0  358993  358994
  358994       0  358996  358997  358997       0  358999  359000  359000       0
  359002  359003  359003       0  359005  359006  359006       0  359008  359009
  359009       0  359011  359012  359012       0  359014  359015  359015       0
  359017  359018  359018       0  359020  359021  359021       0  359023  359024
  359024       0  359026  359027  359027       0  359029  359030  359030       0
  359032  359033  359033       0  359035  359036  359036       0  359038  359039
  359039       0  359041  359042  359042       0  359044  359045  359045       0
  359047  359048  359048       0  359050  359051  359051       0  359053  359054
  359054       0  359056  359057  359057       0  359059  359060  359060       0
  359062  359063  359063       0  359065  359066  359066       0  359068  359069
  359069       0  359071  359072  359072       0  359074  359075  359075       0
  359077  359078  359078       0  359080  359081  359081       0  359083  359084
  359084       0  359086  359087  359087       0  359089  359090  359090       0
  359092  359093  359093       0  359095  359096  359096       0  359098  359099
  359099       0  359101  359102  359102       0  359104  359105  359105       0
  359107  359108  359108       0  359110  359111  359111       0  359113  359114
  359114       0  359116  359117  359117       0  359119  359120  359120       0
  359122  359123  359123       0  359125  359126  359126       0  359128  359129
  359129       0  359131  359132  359132       0  359134  359135  359135       0
  359137  359138  359138       0  359140  359141  359141       0  359143  359144
  359144       0  359146  359147  359147       0  359149  359150  359150       0
  359152  359153  359153       0  359155  359156  359156       0  359158  359159
  359159       0  359161  359162  359162       0  359164  359165  359165       0
  359167  359168  359168       0  359170  359171  359171       0  359173  359174
  359174       0  359176  359177  359177       0  359179  359180  359180       0
  359182  359183  359183       0  359185  359186  359186       0  359188  359189
  359189       0  359191  359192  359192       0  359194  359195  359195       0
  359197  359198  359198       0  359200  359201  359201       0  359203  359204
  359204       0  359206  359207  359207       0  359209  359210  359210       0
  359212  359213  359213       0  359215  359216  359216       0  359218  359219
  359219       0  359221  359222  359222       0  359224  359225  359225       0
  359227  359228  359228       0  359230  359231  359231       0  359233  359234
  359234       0  359236  359237  359237       0  359239  359240  359240       0
  359242  359243  359243       0  359245  359246  359246       0  359248  359249
  359249       0  359251  359252  359252       0  359254  359255  359255       0
  359257  359258  359258       0  359260  359261  359261       0  359263  359264
  359264       0  359266  359267  359267       0  359269  359270  359270       0
  359272  359273  359273       0  359275  359276  359276       0  359278  359279
  359279       0  359281  359282  359282       0  359284  359285  359285       0
  359287  359288  359288       0  359290  359291  359291       0  359293  359294
  359294       0  359296  359297  359297       0  359299  359300  359300       0
  359302  359303  359303       0  359305  359306  359306       0  359308  359309
  359309       0  359311  359312  359312       0  359314  359315  359315       0
  359317  359318  359318       0  359320  359321  359321       0  359323  359324
  359324       0  359326  359327  359327       0  359329  359330  359330       0
  359332  359333  359333       0  359335  359336  359336       0  359338  359339
  359339       0  359341  359342  359342       0  359344  359345  359345       0
  359347  359348  359348       0  359350  359351  359351       0  359353  359354
  359354       0  359356  359357  359357       0  359359  359360  359360       0
  359362  359363  359363       0  359365  359366  359366       0  359368  359369
  359369       0  359371  359372  359372       0  359374  359375  359375       0
  359377  359378  359378       0  359380  359381  359381       0  359383  359384
  359384       0  359386  359387  359387       0  359389  359390  359390       0
  359392  359393  359393       0  359395  359396  359396       0  359398  359399
  359399       0  359401  359402  359402       0  359404  359405  359405       0
  359407  359408  359408       0  359410  359411  359411       0  359413  359414
  359414       0  359416  359417  359417       0  359419  359420  359420       0
  359422  359423  359423       0  359425  359426  359426       0  359428  359429
  359429       0  359431  359432  359432       0  359434  359435  359435       0
  359437  359438  359438       0  359440  359441  359441       0  359443  359444
  359444       0  359446  359447  359447       0  359449  359450  359450       0
  359452  359453  359453       0  359455  359456  359456       0  359458  359459
  359459       0  359461  359462  359462       0  359464  359465  359465       0
  359467  359468  359468       0  359470  359471  359471       0  359473  359474
  359474       0  359476  359477  359477       0  359479  359480  359480       0
  359482  359483  359483       0  359485  359486  359486       0  359488  359489
  359489       0  359491  359492  359492       0  359494  359495  359495       0
  359497  359498  359498       0  359500  359501  359501       0  359503  359504
  359504       0  359506  359507  359507       0  359509  359510  359510       0
  359512  359513  359513       0  359515  359516  359516       0  359518  359519
  359519       0  359521  359522  359522       0  359524  359525  359525       0
  359527  359528  359528       0  359530  359531  359531       0  359533  359534
  359534       0  359536  359537  359537       0  359539  359540  359540       0
  359542  359543  359543       0  359545  359546  359546       0  359548  359549
  359549       0  359551  359552  359552       0  359554  359555  359555       0
  359557  359558  359558       0  359560  359561  359561       0  359563  359564
  359564       0  359566  359567  359567       0  359569  359570  359570       0
  359572  359573  359573       0  359575  359576  359576       0  359578  359579
  359579       0  359581  359582  359582       0  359584  359585  359585       0
  359587  359588  359588       0  359590  359591  359591       0  359593  359594
  359594       0  359596  359597  359597       0  359599  359600  359600       0
  359602  359603  359603       0  359605  359606  359606       0  359608  359609
  359609       0  359611  359612  359612       0  359614  359615  359615       0
  359617  359618  359618       0  359620  359621  359621       0  359623  359624
  359624       0  359626  359627  359627       0  359629  359630  359630       0
  359632  359633  359633       0  359635  359636  359636       0  359638  359639
  359639       0  359641  359642  359642       0  359644  359645  359645       0
  359647  359648  359648       0  359650  359651  359651       0  359653  359654
  359654       0  359656  359657  359657       0  359659  359660  359660       0
  359662  359663  359663       0  359665  359666  359666       0  359668  359669
  359669       0  359671  359672  359672       0  359674  359675  359675       0
  359677  359678  359678       0  359680  359681  359681       0  359683  359684
  359684       0  359686  359687  359687       0  359689  359690  359690       0
  359692  359693  359693       0  359695  359696  359696       0  359698  359699
  359699       0  359701  359702  359702       0  359704  359705  359705       0
  359707  359708  359708       0  359710  359711  359711       0  359713  359714
  359714       0  359716  359717  359717       0  359719  359720  359720       0
  359722  359723  359723       0  359725  359726  359726       0  359728  359729
  359729       0  359731  359732  359732       0  359734  359735  359735       0
  359737  359738  359738       0  359740  359741  359741       0  359743  359744
  359744       0  359746  359747  359747       0  359749  359750  359750       0
  359752  359753  359753       0  359755  359756  359756       0  359758  359759
  359759       0  359761  359762  359762       0  359764  359765  359765       0
  359767  359768  359768       0  359770  359771  359771       0  359773  359774
  359774       0  359776  359777  359777       0  359779  359780  359780       0
  359782  359783  359783       0  359785  359786  359786       0  359788  359789
  359789       0  359791  359792  359792       0  359794  359795  359795       0
  359797  359798  359798       0  359800  359801  359801       0  359803  359804
  359804       0  359806  359807  359807       0  359809  359810  359810       0
  359812  359813  359813       0  359815  359816  359816       0  359818  359819
  359819       0  359821  359822  359822       0  359824  359825  359825       0
  359827  359828  359828       0  359830  359831  359831       0  359833  359834
  359834       0  359836  359837  359837       0  359839  359840  359840       0
  359842  359843  359843       0  359845  359846  359846       0  359848  359849
  359849       0  359851  359852  359852       0  359854  359855  359855       0
  359857  359858  359858       0  359860  359861  359861       0  359863  359864
  359864       0  359866  359867  359867       0  359869  359870  359870       0
  359872  359873  359873       0  359875  359876  359876       0  359878  359879
  359879       0  359881  359882  359882       0  359884  359885  359885       0
  359887  359888  359888       0  359890  359891  359891       0  359893  359894
  359894       0  359896  359897  359897       0  359899  359900  359900       0
  359902  359903  359903       0  359905  359906  359906       0  359908  359909
  359909       0  359911  359912  359912       0  359914  359915  359915       0
  359917  359918  359918       0  359920  359921  359921       0  359923  359924
  359924       0  359926  359927  359927       0  359929  359930  359930       0
  359932  359933  359933       0  359935  359936  359936       0  359938  359939
  359939       0  359941  359942  359942       0  359944  359945  359945       0
  359947  359948  359948       0  359950  359951  359951       0  359953  359954
  359954       0  359956  359957  359957       0  359959  359960  359960       0
  359962  359963  359963       0  359965  359966  359966       0  359968  359969
  359969       0  359971  359972  359972       0  359974  359975  359975       0
  359977  359978  359978       0  359980  359981  359981       0  359983  359984
  359984       0  359986  359987  359987       0  359989  359990  359990       0
  359992  359993  359993       0  359995  359996  359996       0  359998  359999
  359999       0  360001  360002  360002       0  360004  360005  360005       0
  360007  360008  360008       0  360010  360011  360011       0  360013  360014
  360014       0  360016  360017  360017       0  360019  360020  360020       0
  360022  360023  360023       0  360025  360026  360026       0  360028  360029
  360029       0  360031  360032  360032       0  360034  360035  360035       0
  360037  360038  360038       0  360040  360041  360041       0  360043  360044
  360044       0  360046  360047  360047       0  360049  360050  360050       0
  360052  360053  360053       0  360055  360056  360056       0  360058  360059
  360059       0  360061  360062  360062       0  360064  360065  360065       0
  360067  360068  360068       0  360070  360071  360071       0  360073  360074
  360074       0  360076  360077  360077       0  360079  360080  360080       0
  360082  360083  360083       0  360085  360086  360086       0  360088  360089
  360089       0  360091  360092  360092       0  360094  360095  360095       0
  360097  360098  360098       0  360100  360101  360101       0  360103  360104
  360104       0  360106  360107  360107       0  360109  360110  360110       0
  360112  360113  360113       0  360115  360116  360116       0  360118  360119
  360119       0  360121  360122  360122       0  360124  360125  360125       0
  360127  360128  360128       0  360130  360131  360131       0  360133  360134
  360134       0  360136  360137  360137       0  360139  360140  360140       0
  360142  360143  360143       0  360145  360146  360146       0  360148  360149
  360149       0  360151  360152  360152       0  360154  360155  360155       0
  360157  360158  360158       0  360160  360161  360161       0  360163  360164
  360164       0  360166  360167  360167       0  360169  360170  360170       0
  360172  360173  360173       0  360175  360176  360176       0  360178  360179
  360179       0  360181  360182  360182       0  360184  360185  360185       0
  360187  360188  360188       0  360190  360191  360191       0  360193  360194
  360194       0  360196  360197  360197       0  360199  360200  360200       0
  360202  360203  360203       0  360205  360206  360206       0  360208  360209
  360209       0  360211  360212  360212       0  360214  360215  360215       0
  360217  360218  360218       0  360220  360221  360221       0  360223  360224
  360224       0  360226  360227  360227       0  360229  360230  360230       0
  360232  360233  360233       0  360235  360236  360236       0  360238  360239
  360239       0  360241  360242  360242       0  360244  360245  360245       0
  360247  360248  360248       0  360250  360251  360251       0  360253  360254
  360254       0  360256  360257  360257       0  360259  360260  360260       0
  360262  360263  360263       0  360265  360266  360266       0  360268  360269
  360269       0  360271  360272  360272       0  360274  360275  360275       0
  360277  360278  360278       0  360280  360281  360281       0  360283  360284
  360284       0  360286  360287  360287       0  360289  360290  360290       0
  360292  360293  360293       0  360295  360296  360296       0  360298  360299
  360299       0  360301  360302  360302       0  360304  360305  360305       0
  360307  360308  360308       0  360310  360311  360311       0  360313  360314
  360314       0  360316  360317  360317       0  360319  360320  360320       0
  360322  360323  360323       0  360325  360326  360326       0  360328  360329
  360329       0  360331  360332  360332       0  360334  360335  360335       0
  360337  360338  360338       0  360340  360341  360341       0  360343  360344
  360344       0  360346  360347  360347       0  360349  360350  360350       0
  360352  360353  360353       0  360355  360356  360356       0  360358  360359
  360359       0  360361  360362  360362       0  360364  360365  360365       0
  360367  360368  360368       0  360370  360371  360371       0  360373  360374
  360374       0  360376  360377  360377       0  360379  360380  360380       0
```
